## Supplementary Data S1 for "Unlocking the *Alphitobius diaperinus* (Coleoptera: Tenebrionidae)-combatting capabilities of *Bacillus thuringiensis* INTA Mo4-4 through genomic and phenotypic characterization": Supplementary Data S1_.txt (part 13 of 15)

```
                     ILYFVFFLIAFIGFRGMEDKKEPGVQKEIETKKGWSLTPGFKALLIVCVAYALCWVTYV
                     QWQGAIATHMQELNISLRHYSLLWTINGAMIVCAQPLVSMLIRWMKRSLKQQIMIGIFI
                     FAASFIVLSQAQQFTMFLVAMVTLTIGELFVWPAVPTIANILAPKDKLGFYQGVVNSAA
                     TVGKMFGPVVGGAIVDLYNMEVLFIAIMVMLVVALIATSMYDKRVKVEETVEEKIAV"
                     /db_xref="SSO:000026938"
     mRNA            complement(8570..9763)
     CDS             complement(8570..9763)
                     /product="Uncharacterized MFS-type transporter YttB"
                     /translation="MPRKVWLLVAGMIINVTGASFLWPFNTIYLHDHLGKSLSVAGMVL
                     MINSLTGVIGNLLGGVLFDKWGGYKSTLVGIVITLVSILGLVFFHGWPLYVVWLALIGF
                     GSGMVFPSMYAMVGTVWPEGGRRAFNAMYVGQNVGIAIGTACGGLVASYRFDYIFLANF
                     ILYFVFFLIAFIGFRGMEDKKEPGVQKEIETKKGWSLTPGFKALLIVCVAYALCWVTYV
                     QWQGAIATHMQELNISLRHYSLLWTINGAMIVCAQPLVSMLIRWMKRSLKQQIMIGIFI
                     FAASFIVLSQAQQFTMFLVAMVTLTIGELFVWPAVPTIANILAPKDKLGFYQGVVNSAA
                     TVGKMFGPVVGGAIVDLYNMEVLFIAIMVMLVVALIATSMYDKRVKVEETVEEKIAV"
                     /db_xref="SSO:000026938"
     gene            complement(10003..11226)
                     /product="K(+)/H(+) antiporter YhaU"
                     /translation="MDTLIFEVGTALVLVAFAAILAAKLKFSIIPFLIILGMLVGPHAP
                     DLGLIDLRFIESGEVISFLGRVGVIFLLFYLGLEFSIKKLIKSGKSIAFGGTVHISLNF
                     ILGLLYGYIMGFPLLETLIIAGIITISSSAIVAKVIVDLRRSGNKETELILGIIMFDDI
                     FLAVYLSVVSGLVLGGATSFVGALTSILIAVGYMLLFFVVARKATRFLNKMLDISSNEI
                     FIIVIFAILFFVAGFSETIHVAEAIGALLLGLVFSETEHSDRIKQLVVPFRDFFGAIFF
                     FSFGLSIDPFSLGGAVWLALGAVFITLIGNFTAGMVAGRKAGLSHKASTNIGLTLVSRG
                     EFSIIVANIGIAGGLMATIKPFSALYVLILASLGPLLTKESGRIYSVLDKIFKWSAKER
                     AKREKEVG"
                     /db_xref="SSO:000004073"
     mRNA            complement(10003..11226)
     CDS             complement(10003..11226)
                     /product="K(+)/H(+) antiporter YhaU"
                     /translation="MDTLIFEVGTALVLVAFAAILAAKLKFSIIPFLIILGMLVGPHAP
                     DLGLIDLRFIESGEVISFLGRVGVIFLLFYLGLEFSIKKLIKSGKSIAFGGTVHISLNF
                     ILGLLYGYIMGFPLLETLIIAGIITISSSAIVAKVIVDLRRSGNKETELILGIIMFDDI
                     FLAVYLSVVSGLVLGGATSFVGALTSILIAVGYMLLFFVVARKATRFLNKMLDISSNEI
                     FIIVIFAILFFVAGFSETIHVAEAIGALLLGLVFSETEHSDRIKQLVVPFRDFFGAIFF
                     FSFGLSIDPFSLGGAVWLALGAVFITLIGNFTAGMVAGRKAGLSHKASTNIGLTLVSRG
                     EFSIIVANIGIAGGLMATIKPFSALYVLILASLGPLLTKESGRIYSVLDKIFKWSAKER
                     AKREKEVG"
                     /db_xref="SSO:000004073"
     gene            complement(11230..11727)
                     /product="K(+)/H(+) antiporter subunit KhtT"
                     /translation="MNIRESELPGIGCKFEVITKGNEKMVIVIHDDGRREMYHFDADHE
                     ESISSVSLRDSEARQIAAILGGMVYRPQALDTIEMAFEGLSIEWFKVENNAPVVQKTIG
                     SLHVRNTYNVTIIAILKKNMKKFFNPGPDSIIEAGDMLVLSGERHEVKRIINELLSVGG
                     DS"
                     /db_xref="SSO:000004074"
     mRNA            complement(11230..11727)
     CDS             complement(11230..11727)
                     /product="K(+)/H(+) antiporter subunit KhtT"
                     /translation="MNIRESELPGIGCKFEVITKGNEKMVIVIHDDGRREMYHFDADHE
                     ESISSVSLRDSEARQIAAILGGMVYRPQALDTIEMAFEGLSIEWFKVENNAPVVQKTIG
                     SLHVRNTYNVTIIAILKKNMKKFFNPGPDSIIEAGDMLVLSGERHEVKRIINELLSVGG
                     DS"
                     /db_xref="SSO:000004074"
     gene            complement(11762..12328)
                     /product="DNA integration/recombination/invertion protein"
                     /translation="MEVVEALKDISQIEAMKKYLKEHSQRDYLLFVIGINTGLKITELL
                     GMKFEDVLNEDGTVKEFYSLPVKDEKFKQDIYLNTKVKEALLDYVQSIGVKRENYVFQS
                     NKTPNSITRQQAYRVIHNAAEAVGVVGKIGTNSMRKTFGFHAYKRGIAIALLQKHFHHA
                     TPSETLKYLGISKDETFKTEIDVDL"
                     /db_xref="SSO:000012774"
     mRNA            complement(11762..12328)
     CDS             complement(11762..12328)
                     /product="DNA integration/recombination/invertion protein"
                     /translation="MEVVEALKDISQIEAMKKYLKEHSQRDYLLFVIGINTGLKITELL
                     GMKFEDVLNEDGTVKEFYSLPVKDEKFKQDIYLNTKVKEALLDYVQSIGVKRENYVFQS
                     NKTPNSITRQQAYRVIHNAAEAVGVVGKIGTNSMRKTFGFHAYKRGIAIALLQKHFHHA
                     TPSETLKYLGISKDETFKTEIDVDL"
                     /db_xref="SSO:000012774"
     gene            complement(12677..14527)
                     /product="ABC transporter-like sensor and permease protein"
                     /translation="MLFKLSMSGLKSKLKDYIVLLVGLVMSISIFYMFQTLALNKAFIE
                     SNSVIQSIGFVFQAGSFLLAIITFFYILYANSFLLSLRQKEFGMYMMLGAKKHKVTLLM
                     FIETIVLGAASLAIGITVGVGLAEGIGQLLMKQLEFAGEGYKAFYLPSMTVTCIFFFAL
                     FVLSAIMNSIKLSRISVLQLVHADAQTERVVVKGKMTGLVAFLAVILLGIGYAAMINME
                     TLREMGILIALVTTTAGTYMLFGSLLPVIIKKLKSNKKRSEKGLNAFTFAQLNFRINSL
                     TKVLATVAMLVALGAGAISGGMAFKNNVIKTVDGFEIYDSIVHNPTAEEKKILDGISFK
                     NKAEYRYKVDDKYIYYVKEDLEKHKPFIRDGVGKESFGKYKEVSGEAPVGTVAGVRSEQ
                     DKNEKTMPEEWDEAFRTIQPYYIYQDRAIKVVDQKMYDTVNGKEGIVFTGKTDDFVAYT
                     KEWKKIDELQLAKYKNVKAEQMSSKYQVYDMFYGVASGTVFMGFFLGIAFLAMMASCLM
                     FKILSGASKDITRYQMLRKIGVRRELLTKSIYKELFLVFLFPAIVGIAHVLVGMNIFGF
                     ILVDPYFRIWIPIVIFVVIYTIYYLITVQLYKGIVLPKED"
                     /db_xref="SSO:000034361"
     mRNA            complement(12677..14527)
     CDS             complement(12677..14527)
                     /product="ABC transporter-like sensor and permease protein"
                     /translation="MLFKLSMSGLKSKLKDYIVLLVGLVMSISIFYMFQTLALNKAFIE
                     SNSVIQSIGFVFQAGSFLLAIITFFYILYANSFLLSLRQKEFGMYMMLGAKKHKVTLLM
                     FIETIVLGAASLAIGITVGVGLAEGIGQLLMKQLEFAGEGYKAFYLPSMTVTCIFFFAL
                     FVLSAIMNSIKLSRISVLQLVHADAQTERVVVKGKMTGLVAFLAVILLGIGYAAMINME
                     TLREMGILIALVTTTAGTYMLFGSLLPVIIKKLKSNKKRSEKGLNAFTFAQLNFRINSL
                     TKVLATVAMLVALGAGAISGGMAFKNNVIKTVDGFEIYDSIVHNPTAEEKKILDGISFK
                     NKAEYRYKVDDKYIYYVKEDLEKHKPFIRDGVGKESFGKYKEVSGEAPVGTVAGVRSEQ
                     DKNEKTMPEEWDEAFRTIQPYYIYQDRAIKVVDQKMYDTVNGKEGIVFTGKTDDFVAYT
                     KEWKKIDELQLAKYKNVKAEQMSSKYQVYDMFYGVASGTVFMGFFLGIAFLAMMASCLM
                     FKILSGASKDITRYQMLRKIGVRRELLTKSIYKELFLVFLFPAIVGIAHVLVGMNIFGF
                     ILVDPYFRIWIPIVIFVVIYTIYYLITVQLYKGIVLPKED"
                     /db_xref="SSO:000034361"
     gene            complement(14544..15305)
                     /product="ABC transporter-like sensor ATP-binding protein"
                     /translation="MTKPVVDVKNVQKVYGKKGENQSHALKGVSFSIQEGEFVGIMGPS
                     GSGKTTLLNVISTLDKATGGVVEIAGTDITKMKQGELSDFRSQKLGFIFQDFNLLENLS
                     IYENIALPLSLQGVSSRNIGPKVEKVAGMLGITEILQKYPSEVSGGQKQRSAAARALVH
                     EPAIILGDEPTGALDSKNAASLLDAMTNLNEEQGVSIMMVTHDPYSASYCQRILFIQDG
                     ELYKEIHRGGTREEFYKEILDVLADLGTQKA"
                     /db_xref="SSO:000034355"
     mRNA            complement(14544..15305)
     CDS             complement(14544..15305)
                     /product="ABC transporter-like sensor ATP-binding protein"
                     /translation="MTKPVVDVKNVQKVYGKKGENQSHALKGVSFSIQEGEFVGIMGPS
                     GSGKTTLLNVISTLDKATGGVVEIAGTDITKMKQGELSDFRSQKLGFIFQDFNLLENLS
                     IYENIALPLSLQGVSSRNIGPKVEKVAGMLGITEILQKYPSEVSGGQKQRSAAARALVH
                     EPAIILGDEPTGALDSKNAASLLDAMTNLNEEQGVSIMMVTHDPYSASYCQRILFIQDG
                     ELYKEIHRGGTREEFYKEILDVLADLGTQKA"
                     /db_xref="SSO:000034355"
     gene            complement(15538..16560)
                     /product="putative membrane protein"
                     /translation="MGNNITNKRIDELDYIRGFALLGIILVNILALLNIKIPDPNTVDA
                     SYQRFLYLFVEGRFFSIFSFLFGVGFYIFISRAIAKGKNGYILFLRRLVALFIFGLIHH
                     MFQPGEALALYAICGLIVLPFYKAKKEVNLVLGIILTIAFSVMGVKELLPLGLILLGLA
                     AGQYRVFENLTQNIKKVAIFTGVMFVLSVVAVWYQYGHVPAEPFINMILENEDGTMNAA
                     GQFLKIGVTVGPIISAFYVGALILLLQLKPVQTLLAPLKYYGRMALTNYIGQTAMILIA
                     GSVFNFAENLTYMQTLYVCIAIYAIQIVFSVIWMKVFKMGPLEWIWRVVTYWTVTPLKK
                     "
                     /db_xref="SSO:000030665"
     mRNA            complement(15538..16560)
     CDS             complement(15538..16560)
                     /product="putative membrane protein"
                     /translation="MGNNITNKRIDELDYIRGFALLGIILVNILALLNIKIPDPNTVDA
                     SYQRFLYLFVEGRFFSIFSFLFGVGFYIFISRAIAKGKNGYILFLRRLVALFIFGLIHH
                     MFQPGEALALYAICGLIVLPFYKAKKEVNLVLGIILTIAFSVMGVKELLPLGLILLGLA
                     AGQYRVFENLTQNIKKVAIFTGVMFVLSVVAVWYQYGHVPAEPFINMILENEDGTMNAA
                     GQFLKIGVTVGPIISAFYVGALILLLQLKPVQTLLAPLKYYGRMALTNYIGQTAMILIA
                     GSVFNFAENLTYMQTLYVCIAIYAIQIVFSVIWMKVFKMGPLEWIWRVVTYWTVTPLKK
                     "
                     /db_xref="SSO:000030665"
     gene            complement(16697..16846)
                     /product="hypothetical protein"
                     /translation="MAKRSDQNNPEQKTQNGHNAEFSNELDPIVQVKQRNSKKGQPQKS
                     KQSE"
                     /db_xref="SSO:000009137"
     mRNA            complement(16697..16846)
     CDS             complement(16697..16846)
                     /product="hypothetical protein"
                     /translation="MAKRSDQNNPEQKTQNGHNAEFSNELDPIVQVKQRNSKKGQPQKS
                     KQSE"
                     /db_xref="SSO:000009137"
     gene            complement(16862..17125)
                     /product="Uncharacterized protein YtzC"
                     /translation="MAERQSLESYITQAEQAVEYAKEQLDQGMRQEHYNTMEYSDAQLQ
                     LEQAYNDLQTMQQHANDEQREQLNRARMAIRQLQHQMIITPH"
                     /db_xref="SSO:000028560"
     mRNA            complement(16862..17125)
     CDS             complement(16862..17125)
                     /product="Uncharacterized protein YtzC"
                     /translation="MAERQSLESYITQAEQAVEYAKEQLDQGMRQEHYNTMEYSDAQLQ
                     LEQAYNDLQTMQQHANDEQREQLNRARMAIRQLQHQMIITPH"
                     /db_xref="SSO:000028560"
     gene            17237..18196
                     /product="[4Fe-4S]-AdoMet protein YtqA"
                     /translation="MKVQNPFPYTNDNKRYHTWNYHLRNEFGEKIFKVSLDAGFDCPNR
                     DGTVAYGGCTFCSAAGSGDFAGDRRDDVITQYHEMKEKMRSKWKDGKCIAYFQAYTNTH
                     APLEVLKEKFEPLLAEKDVVGLSIATRPDCLPDDVVEYLADLNKRTYLWVELGLQTVHE
                     RTANLINRAHDYPSYVEGVNKLRKHGIRVCSHIINGLPLEDYDMMMETAREVAKLDVQG
                     IKIHLLHLLKGTPMVKQYEKGQLEFLSLEDYVSLVVDQLEMIPEDVIVHRITGDGPPDL
                     MIGPMWSLNKWEVLNSIDAEFVRRGSWQGKYANEEKQK"
                     /db_xref="SSO:000041769"
     mRNA            17237..18196
     CDS             17237..18196
                     /product="[4Fe-4S]-AdoMet protein YtqA"
                     /translation="MKVQNPFPYTNDNKRYHTWNYHLRNEFGEKIFKVSLDAGFDCPNR
                     DGTVAYGGCTFCSAAGSGDFAGDRRDDVITQYHEMKEKMRSKWKDGKCIAYFQAYTNTH
                     APLEVLKEKFEPLLAEKDVVGLSIATRPDCLPDDVVEYLADLNKRTYLWVELGLQTVHE
                     RTANLINRAHDYPSYVEGVNKLRKHGIRVCSHIINGLPLEDYDMMMETAREVAKLDVQG
                     IKIHLLHLLKGTPMVKQYEKGQLEFLSLEDYVSLVVDQLEMIPEDVIVHRITGDGPPDL
                     MIGPMWSLNKWEVLNSIDAEFVRRGSWQGKYANEEKQK"
                     /db_xref="SSO:000041769"
     gene            18193..18765
                     /product="Putative rRNA methylase YtqB"
                     /translation="MKLERVLPFARSLLQTAVKEGDYAVDATLGNGHDTCFLAEIVGDS
                     GKVFGFDIQKEAIESSTTHLKEKELFERTVLVHDSHDTLLSVLPEDAKGKVTGAIFNLG
                     YLPGGDKHIVTKPNSTISAIEQLLEVMAPEGIIVLVIYHGHPEGQVERDAVLTFAEKLD
                     QKQAHVLRYGFINQQNNPPFIVAIEKR"
                     /db_xref="SSO:000023548"
     mRNA            18193..18765
     CDS             18193..18765
                     /product="Putative rRNA methylase YtqB"
                     /translation="MKLERVLPFARSLLQTAVKEGDYAVDATLGNGHDTCFLAEIVGDS
                     GKVFGFDIQKEAIESSTTHLKEKELFERTVLVHDSHDTLLSVLPEDAKGKVTGAIFNLG
                     YLPGGDKHIVTKPNSTISAIEQLLEVMAPEGIIVLVIYHGHPEGQVERDAVLTFAEKLD
                     QKQAHVLRYGFINQQNNPPFIVAIEKR"
                     /db_xref="SSO:000023548"
     gene            19121..19795
                     /product="Amino acid racemase RacX"
                     /translation="MIGILAGMGPKSTGPFVDTVVARCQTIYGAKHDMDFPHMMIYSCP
                     TPFYMDRPIDHGAMKKAIIDGAQKLESTGVSFIAMPCNTAHLYFEELQRSLSIPILNIV
                     DETLQAIPENTKRVALLATEATVQARIYQDGIAKRNIEYIHHEKWQESINQIITCIKSG
                     EIEEARELWNTLVLQLRDEIDTAIIACTDLNVVASEDFVDSSQCLADAVVEMYLSNKKK
                     HL"
                     /db_xref="SSO:000000950"
     mRNA            19121..19795
     CDS             19121..19795
                     /product="Amino acid racemase RacX"
                     /translation="MIGILAGMGPKSTGPFVDTVVARCQTIYGAKHDMDFPHMMIYSCP
                     TPFYMDRPIDHGAMKKAIIDGAQKLESTGVSFIAMPCNTAHLYFEELQRSLSIPILNIV
                     DETLQAIPENTKRVALLATEATVQARIYQDGIAKRNIEYIHHEKWQESINQIITCIKSG
                     EIEEARELWNTLVLQLRDEIDTAIIACTDLNVVASEDFVDSSQCLADAVVEMYLSNKKK
                     HL"
                     /db_xref="SSO:000000950"
     gene            19915..21216
                     /product="Sulfite reductase [NADPH] flavoprotein
                     alpha-component (EC 1.8.1.2)"
                     /translation="MKVNRSLHYIFWRWHFYAGLFITPLLITLSLSGIGYLFREEVEDF
                     IYKDLYFGKSAQTESISMADSISLTEKKYPHYSVAKISEFNGDYNTRLTIANEYTGQQK
                     YVYLDSNNQIVEDQNASETFANIMRELHSSLLVGGTVVNYTVELAACWTIFLIVTGLYM
                     SIRQFKNTPSSNKREKAKRRHSIIGIIFTIPLFLLIASGLPWSGFMGNQIYKIASSNES
                     LGYPKLYMAPPESKVKELPWATRKEAPPESNSNEPKAISVNELQKGIEIKKPYVISLPA
                     DPKGVFTVSKSSGSGITGMHVAPSEEITAYFDQYSGELISKTDYRDYGLLAQWFTYGIP
                     LHEGHLFGWPNKILCLLTTLSLLLLIYYGVKMWLARKPKGKLAAPPKQRDKKSVLVFFI
                     MMIILGAVMPLFGLSVLVIFAIELLIYVFSKIRS"
                     /db_xref="SSO:000007821"
     mRNA            19915..21216
     CDS             19915..21216
                     /product="Sulfite reductase [NADPH] flavoprotein
                     alpha-component (EC 1.8.1.2)"
                     /translation="MKVNRSLHYIFWRWHFYAGLFITPLLITLSLSGIGYLFREEVEDF
                     IYKDLYFGKSAQTESISMADSISLTEKKYPHYSVAKISEFNGDYNTRLTIANEYTGQQK
                     YVYLDSNNQIVEDQNASETFANIMRELHSSLLVGGTVVNYTVELAACWTIFLIVTGLYM
                     SIRQFKNTPSSNKREKAKRRHSIIGIIFTIPLFLLIASGLPWSGFMGNQIYKIASSNES
                     LGYPKLYMAPPESKVKELPWATRKEAPPESNSNEPKAISVNELQKGIEIKKPYVISLPA
                     DPKGVFTVSKSSGSGITGMHVAPSEEITAYFDQYSGELISKTDYRDYGLLAQWFTYGIP
                     LHEGHLFGWPNKILCLLTTLSLLLLIYYGVKMWLARKPKGKLAAPPKQRDKKSVLVFFI
                     MMIILGAVMPLFGLSVLVIFAIELLIYVFSKIRS"
                     /db_xref="SSO:000007821"
     gene            complement(21254..22330)
                     /product="Tetraprenyl-beta-curcumene synthase (EC
                     4.2.3.130)"
                     /translation="MKEEVNVPSNPITLMAKVYRDVFPVVHHELAMWKERAYHIPNDEL
                     HSQAIASIEHKTFHCEGGGILSLLANEHREECIRFIVAYQTISDYLDNLCDRSTSLDPN
                     DFAALHESMLMALSPEVEGGGNYYRYRDDQDDGGYLDELVETCQDVLKKTKHYEKIAPV
                     LHELACYYCDLQIHKHVKLEEREPRLKTWFEAHKENLPEMSWFEFSACAGSTLGIFCLV
                     AYAFHDELHDEDIAKIRQGYFPYVQGLHILLDYFIDQEEDRIGGDLNFCSYYENEQAIL
                     DRMKHFVEEAEKSIGDLPHAKFHRLISRGLLGIYLSDQKVSAQKNMHKMARRIVKYGGL
                     TSRFFYWNGKMYRKKMAQ"
                     /db_xref="SSO:000007981"
     mRNA            complement(21254..22330)
     CDS             complement(21254..22330)
                     /product="Tetraprenyl-beta-curcumene synthase (EC
                     4.2.3.130)"
                     /translation="MKEEVNVPSNPITLMAKVYRDVFPVVHHELAMWKERAYHIPNDEL
                     HSQAIASIEHKTFHCEGGGILSLLANEHREECIRFIVAYQTISDYLDNLCDRSTSLDPN
                     DFAALHESMLMALSPEVEGGGNYYRYRDDQDDGGYLDELVETCQDVLKKTKHYEKIAPV
                     LHELACYYCDLQIHKHVKLEEREPRLKTWFEAHKENLPEMSWFEFSACAGSTLGIFCLV
                     AYAFHDELHDEDIAKIRQGYFPYVQGLHILLDYFIDQEEDRIGGDLNFCSYYENEQAIL
                     DRMKHFVEEAEKSIGDLPHAKFHRLISRGLLGIYLSDQKVSAQKNMHKMARRIVKYGGL
                     TSRFFYWNGKMYRKKMAQ"
                     /db_xref="SSO:000007981"
     gene            complement(22359..23162)
                     /product="Lysophospholipase (EC 3.1.1.5); Monoglyceride
                     lipase (EC 3.1.1.23)"
                     /translation="MWNYEAEEAKAVIVIVHGAMEYHGRYEAVAEMWNHLGYHVVMGDL
                     PSHGTTSRNRGHIDSFDEYIEEVKLWVKEARKYRLPIFLFGHSMGGLIVIRMMQETKRE
                     DVDGIILSSPCLGVVTGPSAPLQFAAKILNVVAPKLQFATNLTVEMSTRNHEVRDAMEN
                     DSLFLRKVSVRWYSELIKSIEIAHKKIDAFPDVPLLLMQACEDKLVDKTRVRMWFDNVK
                     ISDKAYKEWPNCYHELLNEYERDEILNYIQSFTEMHVNNIVKTNK"
     mRNA            complement(22359..23162)
     CDS             complement(22359..23162)
                     /product="Lysophospholipase (EC 3.1.1.5); Monoglyceride
                     lipase (EC 3.1.1.23)"
                     /translation="MWNYEAEEAKAVIVIVHGAMEYHGRYEAVAEMWNHLGYHVVMGDL
                     PSHGTTSRNRGHIDSFDEYIEEVKLWVKEARKYRLPIFLFGHSMGGLIVIRMMQETKRE
                     DVDGIILSSPCLGVVTGPSAPLQFAAKILNVVAPKLQFATNLTVEMSTRNHEVRDAMEN
                     DSLFLRKVSVRWYSELIKSIEIAHKKIDAFPDVPLLLMQACEDKLVDKTRVRMWFDNVK
                     ISDKAYKEWPNCYHELLNEYERDEILNYIQSFTEMHVNNIVKTNK"
     gene            23237..23749
                     /product="Carbonic anhydrase, gamma class (EC 4.2.1.1)"
                     /translation="MIYPYKEKNPKIASSAFIADYVTITGDVSVGEESSIWFNTVIRGD
                     VSATIIGDRVNVQDQCTLHQSPQYPLILEDDVTVGHQVILHSCHIKKDALIGMGSIILD
                     GAEIGEGAFIGAGSLVSQGKKIPPNTLAFGRPAKVIRELTEEDRKDMERIRTQYVEKGQ
                     YYKSLQK"
                     /db_xref="SSO:000001422"
     mRNA            23237..23749
     CDS             23237..23749
                     /product="Carbonic anhydrase, gamma class (EC 4.2.1.1)"
                     /translation="MIYPYKEKNPKIASSAFIADYVTITGDVSVGEESSIWFNTVIRGD
                     VSATIIGDRVNVQDQCTLHQSPQYPLILEDDVTVGHQVILHSCHIKKDALIGMGSIILD
                     GAEIGEGAFIGAGSLVSQGKKIPPNTLAFGRPAKVIRELTEEDRKDMERIRTQYVEKGQ
                     YYKSLQK"
                     /db_xref="SSO:000001422"
     gene            23893..24426
                     /product="putative membrane-associated phospholipid
                     phosphatase, PAP2 superfamily"
                     /translation="MKVSGLYKIECYIFKGINRYFDQKTLNIFFSNITHIGGATFSIAL
                     TLFFLIFAKGTLHQAAIATAISLAISHIPVQILKRWYPRKRPYLTIQDAKYPVHPLKDH
                     SFPSGHTTAVFSVFIPFICYNPSLLAFLLPLALCVGISRIYLGLHYPSDVFVGMCLGTC
                     SGIISFYQFIPLFT"
                     /db_xref="SSO:000038806"
     mRNA            23893..24426
     CDS             23893..24426
                     /product="putative membrane-associated phospholipid
                     phosphatase, PAP2 superfamily"
                     /translation="MKVSGLYKIECYIFKGINRYFDQKTLNIFFSNITHIGGATFSIAL
                     TLFFLIFAKGTLHQAAIATAISLAISHIPVQILKRWYPRKRPYLTIQDAKYPVHPLKDH
                     SFPSGHTTAVFSVFIPFICYNPSLLAFLLPLALCVGISRIYLGLHYPSDVFVGMCLGTC
                     SGIISFYQFIPLFT"
                     /db_xref="SSO:000038806"
     gene            24439..25581
                     /product="Glycosyl transferase, group 1 family protein"
                     /translation="MRVAIFTDTFTPQVNGVAKTLERLTSYFQKEQIAYSVFAPQHTAE
                     DNFVANVNKMRSIPLTILYPECRFSFPTSRIKRELHSFKPDIIHIATPFNMGLCGLYYA
                     KKLNIPVVGSYHTDFDAYLRYYKIEFLSNMLWNYLKWFHSHMQKNFVPSSETLHQLKNK
                     GFQALSIWGRGVDCTLFHPAYNTDLFRKKYNITAKYVLSYVGRIAPEKDIDTLQNLIVK
                     TSHTRNDIHWLIAGDGPLATNLREAVPQTNVTFTGYLQSADLAEAYACSNIMVFPSATE
                     TFGNVVLESLACGTPVIGANSGGVKNIITDGKTGILCPPKNEDAFLSSIYSLLQNKEQL
                     IQMGITASSYAKSKSWDEIFRGLLNQYEEVLQHNTSELLA"
     mRNA            24439..25581
     CDS             24439..25581
                     /product="Glycosyl transferase, group 1 family protein"
                     /translation="MRVAIFTDTFTPQVNGVAKTLERLTSYFQKEQIAYSVFAPQHTAE
                     DNFVANVNKMRSIPLTILYPECRFSFPTSRIKRELHSFKPDIIHIATPFNMGLCGLYYA
                     KKLNIPVVGSYHTDFDAYLRYYKIEFLSNMLWNYLKWFHSHMQKNFVPSSETLHQLKNK
                     GFQALSIWGRGVDCTLFHPAYNTDLFRKKYNITAKYVLSYVGRIAPEKDIDTLQNLIVK
                     TSHTRNDIHWLIAGDGPLATNLREAVPQTNVTFTGYLQSADLAEAYACSNIMVFPSATE
                     TFGNVVLESLACGTPVIGANSGGVKNIITDGKTGILCPPKNEDAFLSSIYSLLQNKEQL
                     IQMGITASSYAKSKSWDEIFRGLLNQYEEVLQHNTSELLA"
     gene            complement(25862..26464)
                     /product="Molybdenum cofactor guanylyltransferase (EC
                     2.7.7.77)"
                     /translation="MSRWAGIVLAGGMSSRFGEPKALASWQGSTFIEHILKEMTSALQE
                     VVVISHSDIKERVEQFVQVPVIEDIPHYKGNGPLAGIVSGMEYIEADWYAIMPCDAPNV
                     SHEWFTILLEQTSNEYDAVVPIINGRKQPLLAAYHNRVKEKIYALLQEEKRSMGQLLSQ
                     CNVKYIVGEDVQANADWFINVNTKEEYVQAQKDLSNE"
                     /db_xref="SSO:000004938"
     mRNA            complement(25862..26464)
     CDS             complement(25862..26464)
                     /product="Molybdenum cofactor guanylyltransferase (EC
                     2.7.7.77)"
                     /translation="MSRWAGIVLAGGMSSRFGEPKALASWQGSTFIEHILKEMTSALQE
                     VVVISHSDIKERVEQFVQVPVIEDIPHYKGNGPLAGIVSGMEYIEADWYAIMPCDAPNV
                     SHEWFTILLEQTSNEYDAVVPIINGRKQPLLAAYHNRVKEKIYALLQEEKRSMGQLLSQ
                     CNVKYIVGEDVQANADWFINVNTKEEYVQAQKDLSNE"
                     /db_xref="SSO:000004938"
     gene            complement(26461..26970)
                     /product="Molybdenum cofactor biosynthesis protein MoaB"
                     /translation="MSVTEHKKQAPKEVRCKIVTISDTRTEETDKSGQLLHELLKEAGH
                     TVTSYEIVKDDKESIQQAVLAGYHKEDVDVVLTNGGTGITKRDVTIEAVSALLDKEIVG
                     FGELFRMISYLEDIGSSAMLSRAIGGTIGRKVVFSMPGSSGAVRLAMNKLILPELGHIT
                     FELHRQ"
                     /db_xref="SSO:000004936"
     mRNA            complement(26461..26970)
     CDS             complement(26461..26970)
                     /product="Molybdenum cofactor biosynthesis protein MoaB"
                     /translation="MSVTEHKKQAPKEVRCKIVTISDTRTEETDKSGQLLHELLKEAGH
                     TVTSYEIVKDDKESIQQAVLAGYHKEDVDVVLTNGGTGITKRDVTIEAVSALLDKEIVG
                     FGELFRMISYLEDIGSSAMLSRAIGGTIGRKVVFSMPGSSGAVRLAMNKLILPELGHIT
                     FELHRQ"
                     /db_xref="SSO:000004936"
     gene            27207..27386
                     /product="FIG01226775: hypothetical protein"
                     /translation="MELYKKLTTTFILLFVASITVGFSLKGAIPYATLVSIIFATLFLL
                     SSAFCAGKARQMNG"
     mRNA            27207..27386
     CDS             27207..27386
                     /product="FIG01226775: hypothetical protein"
                     /translation="MELYKKLTTTFILLFVASITVGFSLKGAIPYATLVSIIFATLFLL
                     SSAFCAGKARQMNG"
     gene            27393..27572
                     /product="FIG01227533: hypothetical protein"
                     /translation="MFQKKPTLCKSYKKEIQTYEKAWIHMPFPASGMTNMKKYIELDGE
                     VYCSSCIQIVSKTK"
     mRNA            27393..27572
     CDS             27393..27572
                     /product="FIG01227533: hypothetical protein"
                     /translation="MFQKKPTLCKSYKKEIQTYEKAWIHMPFPASGMTNMKKYIELDGE
                     VYCSSCIQIVSKTK"
     gene            complement(27614..28813)
                     /product="S-adenosylmethionine synthetase (EC 2.5.1.6)"
                     /translation="MTKKRHLFTSESVTEGHPDKICDQISDSILDAILSKDANARVACE
                     TTVTTGLVLVAGEITTSTYVDIPKIVRETIQGIGYTRAKYGFDAETCAVLTSIDEQSAD
                     IAMGVDQALEAREGQMTDAEIEAIGAGDQGLMFGFACNETQELMPLPISLAHKLARRLT
                     EVRKDDTLSYLRPDGKTQVTVEYDENGKPVRVDTIVISTQHHPDVTWEEIDRDLKEHVI
                     KAVVPAELMDGETKFFINPTGRFVIGGPQGDAGLTGRKIIVDTYGGYARHGGGAFSGKD
                     ATKVDRSAAYAARYVAKNIVAAGLADKAEVQLAYAIGVAQPVSISVDTFGTGKVSEDVL
                     VELVRNNFDLRPAGIIKMLDLRRPIYKQTAAYGHFGRTDVDLSWERTDKAAALKEQAGL
                     "
                     /db_xref="SSO:000007196"
     mRNA            complement(27614..28813)
     CDS             complement(27614..28813)
                     /product="S-adenosylmethionine synthetase (EC 2.5.1.6)"
                     /translation="MTKKRHLFTSESVTEGHPDKICDQISDSILDAILSKDANARVACE
                     TTVTTGLVLVAGEITTSTYVDIPKIVRETIQGIGYTRAKYGFDAETCAVLTSIDEQSAD
                     IAMGVDQALEAREGQMTDAEIEAIGAGDQGLMFGFACNETQELMPLPISLAHKLARRLT
                     EVRKDDTLSYLRPDGKTQVTVEYDENGKPVRVDTIVISTQHHPDVTWEEIDRDLKEHVI
                     KAVVPAELMDGETKFFINPTGRFVIGGPQGDAGLTGRKIIVDTYGGYARHGGGAFSGKD
                     ATKVDRSAAYAARYVAKNIVAAGLADKAEVQLAYAIGVAQPVSISVDTFGTGKVSEDVL
                     VELVRNNFDLRPAGIIKMLDLRRPIYKQTAAYGHFGRTDVDLSWERTDKAAALKEQAGL
                     "
                     /db_xref="SSO:000007196"
     gene            29333..30919
                     /product="Phosphoenolpyruvate carboxykinase [ATP] (EC
                     4.1.1.49)"
                     /translation="MSTVNVQIGLHELLNGSNAQIQLSVPQLVEKVLMRNEGKLTSTGA
                     VSASTGKYTGRSPKDKFIVKEASVADKIAWGAVNQPISEEHFNKLYTKVLEYLKEKEEL
                     FVFKGFAGADRNYRLPIQVINEYAWHNLFVHQLFIRPTEEELTTHESGFTIVSAPNFKA
                     DPAVDGTNSEAFIMVSFEKRIVLIGGTEYAGEMKKSIFSIMNFLLPEQDILSMHCSANV
                     GEEGDVALFFGLSGTGKTTLSADPNRKLIGDDEHGWSDNGVFNIEGGCYAKCVNLSHEK
                     EPQIFDAIKLGSVLENVIINNQTRIADYNDTTLTENTRAAYPMHAIDNIVLPSVAGHPN
                     TIIFLTADASGVLPPISKLSKEQAMYHFLSGYTSKLAGTERGVTSPQATFSTCFGSPFL
                     PLDASRYAEMLGEKIEKHDAKVFLVNTGWTGGEYGVGKRMNLGYTRAMIQAALSGELAK
                     TETAKHDIFGLEVPLHVPGVPDEVLMPEQTWADKAAYKAKAIELANEFKENFKKFESVS
                     EDIINLGGPIA"
                     /db_xref="SSO:000005953"
     mRNA            29333..30919
     CDS             29333..30919
                     /product="Phosphoenolpyruvate carboxykinase [ATP] (EC
                     4.1.1.49)"
                     /translation="MSTVNVQIGLHELLNGSNAQIQLSVPQLVEKVLMRNEGKLTSTGA
                     VSASTGKYTGRSPKDKFIVKEASVADKIAWGAVNQPISEEHFNKLYTKVLEYLKEKEEL
                     FVFKGFAGADRNYRLPIQVINEYAWHNLFVHQLFIRPTEEELTTHESGFTIVSAPNFKA
                     DPAVDGTNSEAFIMVSFEKRIVLIGGTEYAGEMKKSIFSIMNFLLPEQDILSMHCSANV
                     GEEGDVALFFGLSGTGKTTLSADPNRKLIGDDEHGWSDNGVFNIEGGCYAKCVNLSHEK
                     EPQIFDAIKLGSVLENVIINNQTRIADYNDTTLTENTRAAYPMHAIDNIVLPSVAGHPN
                     TIIFLTADASGVLPPISKLSKEQAMYHFLSGYTSKLAGTERGVTSPQATFSTCFGSPFL
                     PLDASRYAEMLGEKIEKHDAKVFLVNTGWTGGEYGVGKRMNLGYTRAMIQAALSGELAK
                     TETAKHDIFGLEVPLHVPGVPDEVLMPEQTWADKAAYKAKAIELANEFKENFKKFESVS
                     EDIINLGGPIA"
                     /db_xref="SSO:000005953"
     gene            complement(31579..31962)
                     /product="ATP synthase protein I"
                     /translation="MISMSLRSFKIQSYYILGLLLLGWMLTPFSAHFLGAGIGLIVSMY
                     CVWLLGRRIEKLGDSIVKKTKAPTLGMFNRFAAAILGAIIMYEIEHHMVMWAFAVGIMG
                     GYFLIVVNLGYYSMKDEKELTKS"
                     /db_xref="SSO:000000556"
     mRNA            complement(31579..31962)
     CDS             complement(31579..31962)
                     /product="ATP synthase protein I"
                     /translation="MISMSLRSFKIQSYYILGLLLLGWMLTPFSAHFLGAGIGLIVSMY
                     CVWLLGRRIEKLGDSIVKKTKAPTLGMFNRFAAAILGAIIMYEIEHHMVMWAFAVGIMG
                     GYFLIVVNLGYYSMKDEKELTKS"
                     /db_xref="SSO:000000556"
     gene            32253..32474
                     /product="FIG01225565: hypothetical protein"
                     /translation="MIYFLMALIHLIIPALIGLSLYWYTKNHSIFYAVLGVLLPGIILI
                     TLFRIPFLNLIPLITAILFLIFLPKIKK"
     mRNA            32253..32474
     CDS             32253..32474
                     /product="FIG01225565: hypothetical protein"
                     /translation="MIYFLMALIHLIIPALIGLSLYWYTKNHSIFYAVLGVLLPGIILI
                     TLFRIPFLNLIPLITAILFLIFLPKIKK"
     gene            complement(32503..33408)
                     /product="transporter, EamA family"
                     /translation="MRRWGIELLILSVVIIWGINYTIAKYGLLEFTTIEFTALRMMAAA
                     PLLLLLTFFIEKSVYMERKDIPRLIIVSVVGIVLYQTLFMETVKYTSATNASLLISISP
                     IFTTVFAIFLKQEKFSSRKLIGSIIAFSGAALVLVAGHSLASSFYGNGIGLITSICWGL
                     YPVLAGPLIKKYSALRVTAWSALVGAIPLLLLSGPYVFIMPFHITHGMTLFALLYSIFF
                     VTVFGLVMWYVGVQKIGASHTMVYMYITPLVAVLFAAVWANEYVSFQQIIGGIIIFFGL
                     WFVKSEKVKVHSTAGEPISK"
                     /db_xref="SSO:000026066"
     mRNA            complement(32503..33408)
     CDS             complement(32503..33408)
                     /product="transporter, EamA family"
                     /translation="MRRWGIELLILSVVIIWGINYTIAKYGLLEFTTIEFTALRMMAAA
                     PLLLLLTFFIEKSVYMERKDIPRLIIVSVVGIVLYQTLFMETVKYTSATNASLLISISP
                     IFTTVFAIFLKQEKFSSRKLIGSIIAFSGAALVLVAGHSLASSFYGNGIGLITSICWGL
                     YPVLAGPLIKKYSALRVTAWSALVGAIPLLLLSGPYVFIMPFHITHGMTLFALLYSIFF
                     VTVFGLVMWYVGVQKIGASHTMVYMYITPLVAVLFAAVWANEYVSFQQIIGGIIIFFGL
                     WFVKSEKVKVHSTAGEPISK"
                     /db_xref="SSO:000026066"
     gene            complement(33617..33940)
                     /product="Uncharacterized protein YqkB"
                     /translation="MYVTVTEAAYKKIMDTIPSEAKYIKLFYDNEGCGCVMSGIIDLVA
                     VAEKDERDVDIESSTMNFIADRTKLVFMDDKLTVDWHEGGGTFQLKSPSQFYNPNMKLH
                     VRV"
                     /db_xref="SSO:000028526"
     mRNA            complement(33617..33940)
     CDS             complement(33617..33940)
                     /product="Uncharacterized protein YqkB"
                     /translation="MYVTVTEAAYKKIMDTIPSEAKYIKLFYDNEGCGCVMSGIIDLVA
                     VAEKDERDVDIESSTMNFIADRTKLVFMDDKLTVDWHEGGGTFQLKSPSQFYNPNMKLH
                     VRV"
                     /db_xref="SSO:000028526"
     gene            34106..34282
                     /product="hypothetical protein BA5026"
                     /translation="MFKLQRYPILSSLFGSFFISSGMLLQHVLPYSPSIGWILGFICFL
                     SASYFATKNTNNS"
                     /db_xref="SSO:000030202"
     mRNA            34106..34282
     CDS             34106..34282
                     /product="hypothetical protein BA5026"
                     /translation="MFKLQRYPILSSLFGSFFISSGMLLQHVLPYSPSIGWILGFICFL
                     SASYFATKNTNNS"
                     /db_xref="SSO:000030202"
     gene            34315..35235
                     /product="GTP cyclohydrolase 1 type 2 homolog YbgI"
                     /translation="MPALKKIEQSLDHLFQIEKYGKDSAFSRFIPAVYDPIKFPWQQFF
                     EANFVDLFNGLMMHGSENVNKVFLAVFPTDDVLETFISQSTPGDLLFMHHPLVMECGDP
                     IGRSGRGFIPIPEKYLQGIKEKQLSIYTCHVPMDFHQTHGTSISIAKALNATVVNDFAY
                     GGPEQEPVGLICEIDETSTEALQKHLKQLFQIPYTDFEGKRHDSIKKIAIIAGCGDVVS
                     LMKEAEKKGAEAYITGEIHCHIDNDYGRHKYSLIMDYVKETNMSLIGVSHSASEYLVKE
                     TLMYDWFKENFDVDVILLPQEKWWL"
     mRNA            34315..35235
     CDS             34315..35235
                     /product="GTP cyclohydrolase 1 type 2 homolog YbgI"
                     /translation="MPALKKIEQSLDHLFQIEKYGKDSAFSRFIPAVYDPIKFPWQQFF
                     EANFVDLFNGLMMHGSENVNKVFLAVFPTDDVLETFISQSTPGDLLFMHHPLVMECGDP
                     IGRSGRGFIPIPEKYLQGIKEKQLSIYTCHVPMDFHQTHGTSISIAKALNATVVNDFAY
                     GGPEQEPVGLICEIDETSTEALQKHLKQLFQIPYTDFEGKRHDSIKKIAIIAGCGDVVS
                     LMKEAEKKGAEAYITGEIHCHIDNDYGRHKYSLIMDYVKETNMSLIGVSHSASEYLVKE
                     TLMYDWFKENFDVDVILLPQEKWWL"
     gene            35377..36234
                     /product="Collagen triple helix repeat protein"
                     /translation="MYQRNCFSCDGRRNSGGSNGNTGPTGSTGATGSTGPSGPTGATGP
                     TGSAGPSGAGFQSTTTFSLAAAPNYKKGQVVTYTGSGYVVKKDAPQGFPNVSPDYIILV
                     ESGPTGSTGPTGNTGPMGSAGSASAKSIVFQGTNAGFQRIAGSPGIDSNVIPYVTAGAG
                     SIVGFSASININNLPAAVYTINICRNVPTNLTSPTSSYILSTITLTTTDKITGTMVFSI
                     KPTDSGAGQIQVFNPTPAVGPATVTWTSITTGNPIVRGDAISLYITPGITASAVYSVFL
                     ITDI"
                     /db_xref="SSO:000012357"
     mRNA            35377..36234
     CDS             35377..36234
                     /product="Collagen triple helix repeat protein"
                     /translation="MYQRNCFSCDGRRNSGGSNGNTGPTGSTGATGSTGPSGPTGATGP
                     TGSAGPSGAGFQSTTTFSLAAAPNYKKGQVVTYTGSGYVVKKDAPQGFPNVSPDYIILV
                     ESGPTGSTGPTGNTGPMGSAGSASAKSIVFQGTNAGFQRIAGSPGIDSNVIPYVTAGAG
                     SIVGFSASININNLPAAVYTINICRNVPTNLTSPTSSYILSTITLTTTDKITGTMVFSI
                     KPTDSGAGQIQVFNPTPAVGPATVTWTSITTGNPIVRGDAISLYITPGITASAVYSVFL
                     ITDI"
                     /db_xref="SSO:000012357"
     gene            complement(36374..37390)
                     /product="cell surface protein precursor"
                     /translation="MVKKLFTSLLLITFFIVNAFSVYAAEMKFAVTAVIPENQIDKNQT
                     YFDLKMQPGQKQTIQVQMKNDTNKEVVVESFANTAITNSNGITDYSTVEPKTDSTLKYP
                     FSKIAKMPKETKVPANSIVTVDINLEMPSESFDGVILGGLYFKEKEDENAKKKDEGVQI
                     ENKYAYAIGVVLKETDAEVKPDMKLNEVKPTQINGRNVVTANLQNVKPAMLKNLSVDAK
                     VYKEKGTDVLFEAKKENLRMAPNSNFDYAISWENKAFDPGMYRVEVKATDGDQKWEWTK
                     KFTIEGKTADKLNDTAVEAKKDYTLYYIIGGVLLVIILLVLVFFLGRRSKKEDDNEK"
     mRNA            complement(36374..37390)
     CDS             complement(36374..37390)
                     /product="cell surface protein precursor"
                     /translation="MVKKLFTSLLLITFFIVNAFSVYAAEMKFAVTAVIPENQIDKNQT
                     YFDLKMQPGQKQTIQVQMKNDTNKEVVVESFANTAITNSNGITDYSTVEPKTDSTLKYP
                     FSKIAKMPKETKVPANSIVTVDINLEMPSESFDGVILGGLYFKEKEDENAKKKDEGVQI
                     ENKYAYAIGVVLKETDAEVKPDMKLNEVKPTQINGRNVVTANLQNVKPAMLKNLSVDAK
                     VYKEKGTDVLFEAKKENLRMAPNSNFDYAISWENKAFDPGMYRVEVKATDGDQKWEWTK
                     KFTIEGKTADKLNDTAVEAKKDYTLYYIIGGVLLVIILLVLVFFLGRRSKKEDDNEK"
     gene            complement(37500..38225)
                     /product="extracellular protein"
                     /translation="MKLAKIALIGAVTLSSVSVGTSAFAAEKDGGKLDSKAFIKFEKNT
                     DKIDVVNPENPDETVDPVDPDKKGTDGPLSIDYVSNFNFKTQKASGNNEIYFAELDKVK
                     KKVDGSVIDVPNYVQVTDNRGTNAGWHLTVKQNGQFKTADDKALDGAALTLKNSALKSN
                     AGSDAPTAEQSITLNPSGAASDLIDAKENQGMGTWVNTFGKDATEAKQSVELSVPGKTK
                     KEQTQYTTSLTWELTDAPM"
                     /db_xref="SSO:000013588"
     mRNA            complement(37500..38225)
     CDS             complement(37500..38225)
                     /product="extracellular protein"
                     /translation="MKLAKIALIGAVTLSSVSVGTSAFAAEKDGGKLDSKAFIKFEKNT
                     DKIDVVNPENPDETVDPVDPDKKGTDGPLSIDYVSNFNFKTQKASGNNEIYFAELDKVK
                     KKVDGSVIDVPNYVQVTDNRGTNAGWHLTVKQNGQFKTADDKALDGAALTLKNSALKSN
                     AGSDAPTAEQSITLNPSGAASDLIDAKENQGMGTWVNTFGKDATEAKQSVELSVPGKTK
                     KEQTQYTTSLTWELTDAPM"
                     /db_xref="SSO:000013588"
     gene            complement(38293..39021)
                     /product="extracellular protein"
                     /translation="MKLAKLALIGAVSLTSVAAVGTSAFAEEKANMKSKTDVTFIEDTS
                     TTDPNNPENPNEKVTPENPDDHEKGTKGPLSINYVSNLHFGEQVISGNDQTYFAKLDKV
                     KQGSKTVEVPNFVSVTDNRGTNAGWKLKVKQNAQFKSGNSELTNAALSLSNPAVNSVTD
                     AQYAPTTFKNKVTLAPGGDAVEITTAAKNKGMGDWTTAFGKGTEQGKQSVSLFVPGTTA
                     KEKGAKYSAELTWTLEDTPN"
                     /db_xref="SSO:000013588"
     mRNA            complement(38293..39021)
     CDS             complement(38293..39021)
                     /product="extracellular protein"
                     /translation="MKLAKLALIGAVSLTSVAAVGTSAFAEEKANMKSKTDVTFIEDTS
                     TTDPNNPENPNEKVTPENPDDHEKGTKGPLSINYVSNLHFGEQVISGNDQTYFAKLDKV
                     KQGSKTVEVPNFVSVTDNRGTNAGWKLKVKQNAQFKSGNSELTNAALSLSNPAVNSVTD
                     AQYAPTTFKNKVTLAPGGDAVEITTAAKNKGMGDWTTAFGKGTEQGKQSVSLFVPGTTA
                     KEKGAKYSAELTWTLEDTPN"
                     /db_xref="SSO:000013588"
     gene            complement(39058..39375)
                     /product="cell wall surface anchor family protein"
                     /translation="MKKIVGIIVSTVICVPFLMANVVTATSTNSKAGITFSNSYTPNTS
                     TDPTKINTKKETVDKNKNGDKYLPKTGGQTRDFKQYIGLFSIVLSLYVFKRIRGKQVYS
                     K"
                     /db_xref="SSO:000012066"
     mRNA            complement(39058..39375)
     CDS             complement(39058..39375)
                     /product="cell wall surface anchor family protein"
                     /translation="MKKIVGIIVSTVICVPFLMANVVTATSTNSKAGITFSNSYTPNTS
                     TDPTKINTKKETVDKNKNGDKYLPKTGGQTRDFKQYIGLFSIVLSLYVFKRIRGKQVYS
                     K"
                     /db_xref="SSO:000012066"
     gene            complement(39415..42000)
                     /product="FIG01238638: hypothetical protein"
                     /translation="MQNQIGKFGRILLAGGILFTQVGVLDYSATKVYAVTNDEQGRFIV
                     HMDKQEIKVDENVVLKITNTNKQDANIELKLSNEQLFNEEETKKMNENNKAIQNISVTE
                     DYIVKIEKNEQSNSIGDVYVVIQMKKAGEYKFEPIVKFEGNEKKIESPSLHVVEKKEAL
                     NVAISDENPKASEEVVKKEKNEKVKVSEENKKQEIKPTNAEVPKETNTLEKEKVNEELV
                     SKENELKESNKVNENNQELPAIQAEKVLKSQSLLAASLVTSILRYPNVKVINNRTGEGP
                     SIPGKYAFRFVWSPQVTYEVKGSSNDRTGQSQYTFRNSNREQYVLVKKAGEYQGKWIDV
                     RINIHSMTASSVDVKTPITKGDAKNFLQLYGNGRSGQTYNASFEFYEHGTSKKVPLTAM
                     WNFKRINSYKNVTLRNDGSHLTNLYVYDTSSIRYQDKGNNKIEFSGTAGPVATPEADMT
                     ITFDNLTELPLEVRLNASGVNVSYDQLAIAQIEIPAPSVIGDIVEDNSRQLSYKVYQNM
                     PAQSKDIHYAKSFVLESEVNKDFTVNDVSIQDVESGDDVSSFFDISRKNNKVTAVAKAN
                     ALKTEEFNGKIYEMTITGSPVKGADVMKYYKDGYLEIPVSAKNYLDDDKNGQDSNRDGI
                     AKIRYKGIPTGKPVPQKVVQGTDLTKMDISKFVTDLSVDTNLDVDKPISVMKLINIPDT
                     KTIGNHTVTVVIETKQGVQAEIQVPVTVVDGTLKLVDVPKEITFGDVTIPSKTTTYTPK
                     AISNSLKVTDNRVKKQKWSVYVKEITPLTSAQNDTLTGALIYKRNGKDTPLSNSSIEAF
                     SYTSKNDEEVSLNWKENEGIHLQVKPGPNVKANTKYAGQLEWTLTDAPL"
     mRNA            complement(39415..42000)
     CDS             complement(39415..42000)
                     /product="FIG01238638: hypothetical protein"
                     /translation="MQNQIGKFGRILLAGGILFTQVGVLDYSATKVYAVTNDEQGRFIV
                     HMDKQEIKVDENVVLKITNTNKQDANIELKLSNEQLFNEEETKKMNENNKAIQNISVTE
                     DYIVKIEKNEQSNSIGDVYVVIQMKKAGEYKFEPIVKFEGNEKKIESPSLHVVEKKEAL
                     NVAISDENPKASEEVVKKEKNEKVKVSEENKKQEIKPTNAEVPKETNTLEKEKVNEELV
                     SKENELKESNKVNENNQELPAIQAEKVLKSQSLLAASLVTSILRYPNVKVINNRTGEGP
                     SIPGKYAFRFVWSPQVTYEVKGSSNDRTGQSQYTFRNSNREQYVLVKKAGEYQGKWIDV
                     RINIHSMTASSVDVKTPITKGDAKNFLQLYGNGRSGQTYNASFEFYEHGTSKKVPLTAM
                     WNFKRINSYKNVTLRNDGSHLTNLYVYDTSSIRYQDKGNNKIEFSGTAGPVATPEADMT
                     ITFDNLTELPLEVRLNASGVNVSYDQLAIAQIEIPAPSVIGDIVEDNSRQLSYKVYQNM
                     PAQSKDIHYAKSFVLESEVNKDFTVNDVSIQDVESGDDVSSFFDISRKNNKVTAVAKAN
                     ALKTEEFNGKIYEMTITGSPVKGADVMKYYKDGYLEIPVSAKNYLDDDKNGQDSNRDGI
                     AKIRYKGIPTGKPVPQKVVQGTDLTKMDISKFVTDLSVDTNLDVDKPISVMKLINIPDT
                     KTIGNHTVTVVIETKQGVQAEIQVPVTVVDGTLKLVDVPKEITFGDVTIPSKTTTYTPK
                     AISNSLKVTDNRVKKQKWSVYVKEITPLTSAQNDTLTGALIYKRNGKDTPLSNSSIEAF
                     SYTSKNDEEVSLNWKENEGIHLQVKPGPNVKANTKYAGQLEWTLTDAPL"
     gene            complement(42074..42157)
                     /translation="QFGFSHIVVCMKIEEATGLFVFSEYTL"
     mRNA            complement(42074..42157)
     CDS             complement(42074..42157)
                     /product=""
                     /translation="QFGFSHIVVCMKIEEATGLFVFSEYTL"
ORIGIN
        1 aatcaagatg actcttctca agagaaacag caaaactcta agcaagatga ttcttctcaa
       61 gagaaacagc aaaactctaa gcaagatgac tcttctcagg agaaacaaca aaactctaag
      121 caagatgatt cttctcaaag taagcaacaa agctctggag gtaatagtat ttatgacttt
      181 accaaaccag aaaaagaccg tattcattct ctacaagatt taatagagaa acttaaaaag
      241 tctagtgatt ttattaatta ccatacatct gacgatgaaa cgatgcctta ttggatttct
      301 tactatcgcc cttcacttga tggagagaaa ttacagaaat atttaatgcc cactctttta
      361 gagaaaccct gtgcttctct agaacaacta aaagaacata ttccgatgag cggcattaca
      421 attacgaacg atttacaaaa aattgaggat atggttttaa aggggcatgc gattattcaa
      481 ttgaatcagc aagatcaaaa gtgtatgctt gcaaacattg caattgataa ttatcgtgca
      541 ccaacccctc ctttaaacga atcaactgtt attggtccgc aagaaggttt tgtagaggat
      601 attgatacaa acattaattt agttcgaaaa cgtcttcctg ttttagattt acaaacaaaa
      661 gaaatgatta tcggcgagtt ttccaaaaca aaagttgtca tgatgtattt agacaacctc
      721 gctgaaaaag ataatgtaga ttttctagaa gagtcattac gcgctcttga atatgatcaa
      781 attaatgata gtgcttattt acaagaatta atgggtgaaa aatcgatttt tcctctctat
      841 atcaatacag agcgcactga tagagttaca aaagcactaa ttgatgggaa aattgcaatt
      901 tttgttgatg gttcaccaaa tgttctatta acgcccgtat catatttcga tttctttatt
      961 tcaccagaag attataatgt ctcttggcta tatgcaacat tttcaagagt tttacgactt
     1021 atcgctgtcc ttttctcgat ttgtgcagct ccattatatg ttgccgtttt aaattatcat
     1081 tatgaactaa ttccaagcga tttgctggaa acattgattt tatctcgagc gcaagttcca
     1141 ttcccacctt taattgaagc actgtttttg gaattagtta ttgatttatt aagagaagcc
     1201 ggcgcaaggt taccgatgaa agtggggcaa acactcggta ttgtgggcgg tatcgtaatc
     1261 gggcaagcat ctgtacaagc tgggttaacg agtaacattt tattaattat cgttgcacta
     1321 tcagcactcg cttcttttat tacacctatt tataaaatgg gtaacgctgt tcgattacta
     1381 cgctttcctt ttcttatgtt tgcagaaata ggcggattgt tcgggatttc tcttggattt
     1441 atcttcttat ttactcatct attcaggctt acttccttac gtaagccgta cgctttgttt
     1501 tatccgacaa gacaacaatc cgttaaggac tcttggattc gttttccttt aacaatgatt
     1561 gatacaagag atgtacaagc aagaccacaa catgtaaaaa aatcagcaaa agggatttca
     1621 acaaaacata gatcggactt tgatgattaa gaaatgaggt gcattgatga gtaaagttca
     1681 agaaaaatat caaatatctc ctatctttgt tttcttctta attcacggtg cacaatttgg
     1741 agctggcgtt ctcggcttcg ctcgaattat agcaaaagcc gccggatacg acggctggat
     1801 aggagttctc ctcacaggaa ttatcattca tattctcatc tggatgatgt attattcatt
     1861 caaaaataca gaaggaaact taattgattt acacaaacag atttttggaa aatggattgg
     1921 aaatggtatt agtctcatct ttatggctta tttttttatt gtaagtattt ctgtcgttcg
     1981 aacctatgtc gaaattattc aagtgtggat gtttcctagc gcatccacct ggatgctcac
     2041 tttcttttta tgtttaataa gttattacat tatttcatca ggattccgcg tcattacagg
     2101 aatttgtgtt atttccgttg gtggaacatt aggttatctt tttctaagtc ttttcatttt
     2161 gaaattctca cattgggata atttacttcc aatgttttca cattctttta cagatatttt
     2221 gaaagcagct caactatcca tttatagtat gacaggattt gaaattttcc ttatggttta
     2281 tccgtttgtt aaagaaccag aaaaatccca taaatttgca caatatggtg cattattctc
     2341 taacttctta tatttattta gtaccattct cgcttttaca ttctttagcg aaaaacaact
     2401 actcaaaaca atttggtctc aactgtccat gacacaagtt attaagcttc cttttatcga
     2461 gcgacttgag tatattgcta tttccggtta tgctctcgtt attattacaa gctttattct
     2521 acctttatgg gccgctactc gaggaacaca tgaaatcttt cgtgtaaaac aacgaggtat
     2581 tttaattgca tttatgctta tcaccttagt tgtttcacaa cttttaacaa ataggcatga
     2641 tattaatgat tttattagca atacatctaa agttagtttt tggcttatat atgtatacat
     2701 cccaattcta tttattattg tgtgggtgaa aaaaaaatgg aaaaaaccaa aagaaaatta
     2761 atacttctta tttgcatcag tgtcttcagt ctaactggtt gtttacaaaa aaatattatt
     2821 gatgatgttc agctcattca aggagctgcc ttcgatacag caaaagataa taaagtaaaa
     2881 gttacatttg tttgtcccat acaaaaaaag ggaaataaag ttcaagttta tgaaggaaca
     2941 ggaaacgcag taaaacaagt aaaggcagat acatctttgg aatcttcgca accgttcgca
     3001 agcgggcaaa tgcgtgttgc cttattcaca acaaagattg ctaaaaaagg attatcaact
     3061 tcctttgaca cattaattcg tgatgtgaat attggtaact cactgtatgt tggactatta
     3121 gaaggcagtg gtactgaact atttaaagga aaatatagta cctcttacaa tgttgcgatt
     3181 tatataaaaa aaatgttaga acataatatg gacactgggc cattgccaac tgacaattta
     3241 tatttaggtg ccttcaggta ctaccgtgaa ggacaagatt cttatatgcc tatcctaaaa
     3301 aaacatggag ataaaataaa aattactggt attggtcttt tgaaaaagga taagttggtc
     3361 ggaacaatta agtatcacga tatgtttgtt ttcaaaggac tgctagaaaa gcaccgcttg
     3421 gactcacatg aatttaaaac aaatcctggc tatgcaatga ttaataacat tcgttccgtt
     3481 cctacctacg aagtaaacat aaaagatggg aaaccttctt tctatattca cgttaagatg
     3541 gatgctcgta ttcaggagct ttctagaaaa tttaatttag aaaacaaaaa aaatacaaca
     3601 aaaatagcca aatcaatcga aaaacaatta gatgcaaaag ctacaaaact aattaaacag
     3661 tttaaatctc taaatgttga tcctcttgca ctaggagcaa aatatagaca acattatcgc
     3721 ccattcaaat tagaagaatg gagacaaatg tataaagatg ttccggttca tataaaatac
     3781 accgtaaata ttacaaattc tggtgtcatt gaatgagaaa tgattgaact cctctctcca
     3841 gcatgataca acggagagag gagtttttta ttatcaaata gagagagaag atatttatgg
     3901 gggaacttat gtctaaaaaa ttagtaaagc ctattttaaa tggtatttta tttctcggtg
     3961 tctttttatt tgctcataca tacttaaaaa atgtttcctt cacacgttat ttacttgtcg
     4021 ttataccaat gttactcgtc ggtatttttg gcatcgatct tattttatcc cttttaataa
     4081 aaaaagaaga ataacaagcg aacatcttat ttcgataaga tgttcttttc atttcataat
     4141 caccttatgt tacaatgaaa ttcggcagaa aacgagaaag gatgaaacaa catggcaaac
     4201 gaaaaaggtt tagataaagg attcgaactt gttgcaaaaa tgcatgaaga gttcggacat
     4261 cctgtgacaa atactccaac aaaactaaca gaagagcgtg caaaaattcg tgcaagtttt
     4321 atgcaagaag agctagaaga atttctagaa gcaacgactg ttgaagatca atacgatgca
     4381 ctgattgacc ttatttactt tgcattcgga acgtttgccg aaatgggcgt acgtcctgat
     4441 aaagggttcg aaattgtaaa taacgcaaac atggcaaaac tattccctga tggaaaaccc
     4501 cgattccgtg aaggcgacgg caaaattcta aaaccagaag gctggcaagc accagaacca
     4561 caacttcgtg ctgaaatcga acgtcagcgc aaagaagctg aaaaaaactg ctaggatttc
     4621 ctagcagttt tttattatgt cttttttctg caattcatta atgacccacg tgtcccgcgt
     4681 gtcctgctgc tccactaatg ctagctgctc ctgccgctgc ccctgctgct cctgctccaa
     4741 ttccacctgc ccaaggagaa gattgttgct gttgatattg ttggtattgt tggtgctgtt
     4801 ggtgctgttg gtgctgttga ccatgttggc cttgatgacc gtgttgaccg tgttgatcgt
     4861 ggtgaccttg gtgaccttgg tgaccttggt gaccgtggtg accttgatgg ccttggtgag
     4921 tttgataaag aacagcttgc ggatgaatgt ggtggtgacc ttggtgatgt acttgttgtt
     4981 gatgaccgtg gtgaccttgg tgatgatgat gtccatgatg accgtggtga ccttggtgat
     5041 gatgatgtcc atgatgacca tgttggcctt gatgatggtg atgtccatga tgaccgtgaa
     5101 caacttgcgg atacccacct attcctccag ctacaacacc cactcccggt accgggaatc
     5161 ctgtctgcac tcctccaacg aaagaaggaa atgtagttgg tgctcctact ggaaatcctg
     5221 tctgtacgcc agctactgat gtcggaaatc ctcctgttac tgtaggcatt ccaccccctg
     5281 atgtcgaaaa gccccccatt gatgtaggca ttccagtttg catgccagct accgatgttt
     5341 ggaaccctcc tgctgctcca cccatccagc tcggaattcc accgtatcct tgttggccag
     5401 cccctcccat taacatcatt tgttcataac tatccgattc acctccgaag aagccatgtg
     5461 gtgcattatt gtccatccct ttcattcctt tcacctcttc tactcaattt agcctacctt
     5521 ttttatcata tttcctatag aaaaataggt gtttgtctgt atgggaattc cgctctttta
     5581 tttatacgta gtggaataat tgaaaactta gactaaagtg atccagagat tattttctac
     5641 acaaaaaagc tcagagcata aatgctctga gcttttattt agaatgaatt agtttgcaac
     5701 aacgttaaca agttttccag gaacaacaat tactttacga actgttttcc cttcaatttg
     5761 gtcttgaatt gcttcaagtg caagttgttc catttcttct tttgatgcgt ctttactcat
     5821 tgttagtttt gcgcgaactt tacccataac ttgaacaacg atttcaactt catcttctac
     5881 aagtttagac tcatcaaata ttggccagct tgcatatgtg attgtttcat tatatccaag
     5941 tttgctccat agctcttccc cgatgtgagg tgcaactggt gcgatcattt ttacgaaacc
     6001 ttctacatat tctttcggaa gtgtttcagc tttgtatgca tcattgatga ataccatcat
     6061 ttgagaaatc gctgtgttga agcgaagctc tgcatagtct tctgttactt tcttcactgt
     6121 ttggtggtaa gctttttcaa gctctttatt tggtgcgtca gtaattttct cacttaattc
     6181 accgttatct tgaacgaata gacgccatac gcggtctagg aaacgacgag ctccgtcaag
     6241 accattttca gaccaagcga ttgaagcatc taatggtccc atgaacattt cgtatagacg
     6301 aagtgtatct gcaccgtggc ttgctacgat atcatcaggg tttacaacgt taccttttga
     6361 tttactcatt ttctcgttgt tttcacctaa aatcatacct tggttgaata attgttggaa
     6421 cggctctttc gttggaacta caccgatatc gtataatact ttatgccaga aacgggcata
     6481 tagtaggtga agtacagcat gctctgctcc gccgatataa atatcaactg gaagccattg
     6541 ttttactttt tcaggatcta caagtgcttc gctattgttt ggatcgatgt aacgtaggta
     6601 ataccagcag ctaccagccc attgtggcat tgtatttgtt tcacgacgac cttttttacc
     6661 agtctcagga tcaacaacat ttacccactc gtcaatgtta gcaagtggtg attcacctgt
     6721 acctgaagga cggatgtttt ctgttttcgg aagaactaat ggtaattctt cttccttcac
     6781 agctgtcatt gtcccatctt cccagtgaat taccggaatt ggctcacccc agtaacgttg
     6841 acggctgaat aaccagtcac gcagacggta cgttactttt tgatttcctg cgctcgttac
     6901 ttcaagccat tcaatcattt ttgcgattgc ttcttcttta tttaatccat caaggaatgc
     6961 tgagtttacg tgtgcaccat cacctgtgta cacttctttc gtaatatctc cgccttttac
     7021 aacttccttc atcggaagat tgaatactga tgcgaattca tagtcacgct catcatgagc
     7081 tggaactgcc attacggcac ctgttccgta agttgcaaga acatagtcag caatccagat
     7141 tggtaatttc tcaccgttta ctgggttaac tgcgtaagca ccagtgaata caccagtttt
     7201 ctctttcgca agttctgtac gctctaggtc actcttcatt tttacagcgt taatgtaagc
     7261 ttctaccgct tctttttgtt ctgctgttgt aatttctgca acaagtgcat gttccggagc
     7321 tagtacacag tatgttgcac caaatagtgt atcagggcgc gttgtgaata ctgtgaactt
     7381 ctcgtctgta ccatcgatat tgaagtgtac ttctgcacct tcagaacgac cgatccagtt
     7441 acgttgcata tcttttaagc tttctggcca atcaagctca tctagatctt ctaatagacg
     7501 atctccgtaa gctgtaattt ttaacatcca ctgtctcatc ggacgacgct caactggatg
     7561 tccaccacgc tcactcttac cgtcaatgat ttcttcattt gcaagtactg taccaagtgc
     7621 tggacaccag tttacaggta cttcatcaac gtaagctaag cctttttcaa atagttttaa
     7681 gaagatccat tgtgtccact tatagtagtt tggatctgtt gtatttactt cacggtccca
     7741 atcataagag aaacctagtg atttaatttg gttacggaac gtattaatat tatgctctgt
     7801 aaattcagct gggctatttc cagtatcaag tgcatattgc tctgctggaa gaccaaatgc
     7861 atcccatccc attggatgaa gaacgttata cccttgcata cgcttcatac gagataaaat
     7921 atctgtcgct gtataacctt ctggatgtcc tacgtgtagg cctgcacctg atggatatgg
     7981 gaacatatct agtgcataaa attttggttt ttctgtctca tctggcgtac ggaatgtttt
     8041 attctcttcc cagtaccctt gccacttctt ctcaatatct tgatgattaa agctcatgag
     8101 ataccctcct tgaaattcta tttattttca ccgcccaaaa tacaaaaaac ctctcatccc
     8161 tagaaaggga cgagaggtta tagattcccg cggtaccacc ctaaattaat gtaaaaatat
     8221 acattcgctt agatccgtaa cgtggattaa cggcaattgc tactattagt ttcacaactg
     8281 caactcaaag gcgagttcat aacgaaacgt ggattgactt gcaccgaccg tcaactctct
     8341 aaaccagctt ctattactac tactccttct cactgttatt acacatatga gttaatgtga
     8401 actaccctcc acttagtatc tctaaaaagc ttacttaaag cggggcttct cggttaatcg
     8461 ttacttttaa taactaacga attcgtctta agacagccga gctatctccc ttgttctaaa
     8521 ggttgtttta tttaaatata ttctaaaaca tgttacatgt tccgtcaaac taaactgcaa
     8581 ttttttcttc aactgtttct tctactttta ctcgtttatc atacatgctc gttgctataa
     8641 gcgctactac aagcattacc atgattgcta taaacaatac ttccatattg tataaatcaa
     8701 caatcgctcc gccaacgacc ggcccaaaca ttttccctac agtcgccgcg ctatttacaa
     8761 caccttgata aaaacctagt ttatcttttg gtgcaagtat atttgcaatc gtcggaactg
     8821 ctggccacac aaataattca ccgattgtta atgttaccat cgcaacgagg aacatcgtaa
     8881 attgctgcgc ttgacttaac acaatgaatg acgccgcaaa aatgaagatt ccaatcataa
     8941 tttgctgttt taaagaacgc ttcatccagc gaattagcat actaacaagt ggctgcgcac
     9001 aaacaatcat agctccattt atcgtccata ataaactata atgacgaagg ctaatattca
     9061 attcttgcat atgtgttgca atcgctcctt gccactgtac gtatgtaacc cagcataaag
     9121 catatgctac acacacgatc agaagtgctt taaatccagg tgtaagtgac caaccttttt
     9181 tcgtttcgat ttccttttgc actcctggct ctttcttgtc ttccatacca cggaatccaa
     9241 taaaagcaat taagaagaaa acaaaatata aaataaaatt cgctaagaaa atataatcaa
     9301 aacgatatga tgcaactaat ccaccacacg ctgttccaat cgcaatacca acattttgtc
     9361 caacgtacat cgcattaaat gcccgtcttc cgccctctgg ccaaaccgta ccaaccatcg
     9421 catacatcga tgggaagacc attccagaac cgaagccgat taacgctagc cacacaacat
     9481 ataacggcca accgtggaag aacacaagac ctaaaattga tacaagtgta ataacaattc
     9541 ctactaaagt tgatttataa ccgccccatt tatcaaataa aacaccgccg agcaagtttc
     9601 cgattacacc agtaagcgag ttgatcatta ataccattcc ggccacagat aaagattttc
     9661 ctaggtgatc atgcaaataa attgtattaa aaggccataa aaaagaagca cccgtgacat
     9721 taataatcat cccagctact aatagccata ctttccttgg catagtttcc cctcctattc
     9781 tatttttttc gttcatatat ataacagtaa aattgtagtc gtttttaaat aggaaggcaa
     9841 ctgattaata gttgatgaaa ttcagataat ggttcatcgg taaatgaaat tatactgatc
     9901 cctgtttgaa aatatattga cttaccgaca aaaacgacat cagtaacaat atataaataa
     9961 ggggagactg tatgaacttc atacagtctc cccttattta tattatccaa cttctttttc
    10021 tcgcttcgca cgttctttag cgctccattt aaatatttta tctaatacgg aatatattct
    10081 cccagattct ttcgttaaca aaggtcctaa cgatgccaat attaaaacat acagggctga
    10141 gaatggttta atcgttgcca ttaagccgcc cgcaattcca atattcgcga cgataatgga
    10201 aaactctccg cgtgatacaa gtgttaaacc aatattcgta gaagccttat gcgataatcc
    10261 cgctttacgc cccgcaacca ttccagcggt aaaattaccg ataagagtaa taaaaactgc
    10321 tcctaatgcc aaccacactg ctcctccaag tgaaaatgga tctatactta aaccgaagct
    10381 gaaaaagaat atagctccaa agaaatcacg aaacggaaca acgagctgtt taattcgatc
    10441 actatgctcc gtttctgaaa agacgagtcc tagtaataat gctccaatcg cctctgcaac
    10501 atgaatcgtt tctgaaaatc ctgctacaaa gaacaaaata gcgaatatta caataataaa
    10561 aatttcattg gacgaaatat ctaacatttt atttaaaaac cttgtagctt ttctagcaac
    10621 tacaaagaat agtaacatat accctactgc gattaaaatg gatgtgagag cacctacaaa
    10681 tgacgttgcc cctccgagta ctaatcctga aacgactgat aaatataccg ctaaaaagat
    10741 atcgtcaaac ataatgattc ctaaaattag ttccgtctct ttattaccag atcttcttaa
    10801 atcaacaatt actttcgcaa caattgcact cgatgaaatt gttatgatcc cagcaataat
    10861 taatgtttct aataagggga aacccattat atatccgtaa agtaaaccta atataaaatt
    10921 aagcgatata tgaacagttc ccccaaaagc aattgatttt cctgatttaa ttaatttttt
    10981 aattgagaat tctaagccta aatagaataa gaggaatata acgccaacac ggccaaggaa
    11041 ggaaataact tctccgcttt caataaatct taaatcgata agccctaaat ctggggcatg
    11101 aggccccact agcataccga gtataatgag aaacggaata atcgagaact ttaactttgc
    11161 agcgagaata gctgcaaaag cgactaatac taacgcagtc ccaacttcaa agattaaagt
    11221 atccatcgat tatgaatccc ctcctactga aagcaactca ttaataattc tttttacttc
    11281 atgtctttca cctgataata caagcatatc gccagcttca atgatagaat ctgggcctgg
    11341 attaaagaac ttcttcatat tctttttcaa aatggcaata atcgttacat tatatgtgtt
    11401 tcggacatgt aaactaccaa ttgttttttg tacgactggt gcattatttt ccaccttaaa
    11461 ccactcaatt gataatcctt caaaggccat ttcaatcgta tctaaagctt gtggcctata
    11521 caccattccg cccaatatag ctgcaatttg tctcgcttca gaatcacgaa gagagacgct
    11581 tgaaatactc tcctcatgat cagcatcaaa atggtacatt tctcttcggc catcatcatg
    11641 aataacgata accatctttt cattaccttt tgtaatcact tcaaacttac atccaatacc
    11701 tggcagttca ctctctctaa tattcatatt ttccgcctcc taattttttt agttacggct
    11761 tttataaatc gacatcaatc tccgttttaa aggtctcatc ctttgagata cctaaatact
    11821 ttagcgtctc tgatggagtc gcgtgatgaa aatgtttttg caatagcgca atcgctatcc
    11881 ctcttttgta cgcatgaaat ccaaacgttt ttcgcattga attcgttccg atcttaccaa
    11941 caactccaac tgcttctgca gcattatgaa ttacacgata cgcttgttgg cgcgtaattg
    12001 aatttggcgt tttattagat tgaaatacgt aattttctct tttaacgcca atagattgta
    12061 cgtaatctaa aagcgcttct tttacttttg tatttaaata aatatcttgt ttaaattttt
    12121 catctttcac aggaagagaa taaaactctt taacagtccc gtcttcattt aatacatctt
    12181 caaatttcat gccaagtagt tctgtaattt ttaatcctgt gttaattcca ataacaaata
    12241 aaagatagtc tcgctgggag tgctctttta aatatttttt catagcctca atttggctta
    12301 tatcttttaa tgcctctaca acttccatac atgtattctc ctcatcttat gaacggtaat
    12361 tttctcatca tgttgtccat tttaccttat catgctatga gatttccatg tattatccat
    12421 tattttcaca atatactttt gtgatccaag caattttcaa tttggaaatt tacgattgta
    12481 caaatacgtt gtggttagaa aagaaatagg ggataaaagt tcagcttctt tctatagatt
    12541 ggattcctcc tttccttatc cagctgcttc tacttttata ttacgttact tatttacatt
    12601 atattatata tttcagtaac attaaagtat tttttctgaa aataataaaa accgagcaat
    12661 ttcgctcggt tttttattaa tcttctttcg gaagaacaat tcctttatac aattgaactg
    12721 taataaggta ataaatcgtg taaataacta cgaaaattac gattggtatc caaatacgga
    12781 agtacggatc gactaaaata aatccgaaaa tattcatacc aactaatacg tgagcgatac
    12841 ccacaattgc tgggaataag aatactaaga ataactcttt ataaattgat ttcgttaata
    12901 attcacggcg tacaccgatt ttacgaagca tttgataacg cgtaatatct tttgatgcac
    12961 cagaaagaat tttgaacata agacagcttg ccatcattgc taagaaagca attccaagga
    13021 agaagcccat aaacactgtt ccgctcgcaa caccgtagaa catgtcatac acttgatatt
    13081 tactactcat ttgctcagct tttacatttt tatatttagc tagctgcaac tcgtcaattt
    13141 ttttccattc ttttgtgtat gctacgaaat cgtctgtttt tccagtaaat acgattcctt
    13201 ctttaccatt tacagtatcg tacatttttt gatctacaac tttaatggca cgatcttggt
    13261 atatataata tggttggatt gttctaaatg cctcatccca ttcttccggc attgtttttt
    13321 catttttatc ttgttctgac ctcactcctg ctactgtacc tactggagct tctcctgaaa
    13381 cttctttata tttaccgaaa ctttctttac ctacaccatc tcgaataaat ggcttatgtt
    13441 tctctaaatc ttcttttaca taataaatat atttgtcgtc tactttataa cggtactcag
    13501 ctttattttt aaatgatata ccatctaaaa ttttcttctc ttcagctgta ggattatgaa
    13561 caattgaatc gtaaatttca aatccatcaa ccgtttttat aacgttattt ttaaatgcca
    13621 taccacctga aattgcacca gctccaagag caactaacat cgctactgtt gcaagtacct
    13681 ttgttaagct attaatacgg aaatttaatt gtgcaaatgt aaaagcatta agtccttttt
    13741 cactacgctt tttattactc tttaactttt taataataac tggaaggagt gatccaaata
    13801 gcatataagt acctgctgtt gttgtaacta atgcaataag gattcccatt tctcttaatg
    13861 tttccatatt aatcatagct gcataaccaa tacctaataa aataaccgct aggaatgcaa
    13921 ctaaacctgt catttttcct tttaccacaa cacgttctgt ttgtgcatct gcatgtacaa
    13981 gttgcagtac agaaatacgt gataatttaa tactgttcat aattgctgat aatacaaata
    14041 gcgcaaagaa gaagatgcaa gtaacagtca tagatggcag gtaaaatgct ttatagcctt
    14101 caccagcaaa ttctaattgt ttcattaata attgtccgat accctctgca agtcctacac
    14161 caactgtaat accaatggca agagacgcag cgcctaatac gatcgtttca ataaacataa
    14221 gtaatgtaac tttatgcttt tttgctccta gcatcatata cataccgaac tctttttgac
    14281 gaagagataa taagaaagag ttcgcatata aaatatagaa gaacgttata atagctagta
    14341 aaaatgaacc tgcttggaat acgaatccaa ttgattgaat aactgagtta gattcgataa
    14401 acgctttatt cagcgctaac gtttggaaca tgtaaaaaat tgaaatcgac atgacaagac
    14461 cgacaagtaa gacgatataa tctttcagct tacttttcag ccccgacatg gaaagtttaa
    14521 ataacatact ggaacctcct ttcttacgct ttttgtgtac ctaaatctgc aagtacatct
    14581 aaaatttctt tgtagaactc ttcacgcgta ccaccgcgat gaatttcttt atacagctca
    14641 ccatcttgaa tgaataaaat tcgctgacaa taacttgcac tatacggatc atgtgtaacc
    14701 atcataatag atacgccttg ttcttcattt aagtttgtca tcgcatcaag taaactcgct
    14761 gcatttttag aatcaagtgc tcctgttggc tcgtccccta aaataattgc tggctcatgc
    14821 acaagtgcgc gcgctgctgc tgaacgttgt ttctgcccac cagatacttc agatggatac
    14881 ttttgaagaa tttctgtaat ccctagcata cccgctactt tttctacttt tggtccaatg
    14941 ttacgtgatg aaacaccttg aagagaaagt ggaagtgcaa tgttttcata aatagataag
    15001 ttctctaata agttgaagtc ttggaaaatg aatcctaact tttgtgaacg aaaatcagaa
    15061 agttcacctt gcttcatttt cgtaatgtcc gtacccgcaa tttcaacaac gccgcccgtt
    15121 gctttatcaa gcgttgaaat tacatttaac aatgtcgttt taccagaacc agatggcccc
    15181 ataattccaa caaactcacc ctcttgaatt gagaatgaaa caccttttaa cgcatgtgat
    15241 tggttctcac cttttttacc gtacactttt tggacgtttt tcacgtctac aactggtttc
    15301 gtcatatata tcctcctacg cttgtttttc cattacctat tttgcgcttt ttggaagtga
    15361 actgctattt gttaacatta catttacctt acacttttgt aatataaaaa agatgagtgt
    15421 gtaaggttcg ttgataaatg aaaattttat tagcgattcg acaagtaata tcgacttacc
    15481 gaaaaagatg acaataaaaa tgggctgttc cacaaaagga acaacccact tctctcttta
    15541 tttctttaaa ggtgttaccg tccagtaagt aacaactcgc caaatccatt ctagtggacc
    15601 cattttaaag accttcatcc aaattacgct aaacacaatt tgaattgcat aaattgcaat
    15661 acacacatat aacgtctgca tgtacgttaa gttttctgca aagttaaata cactgcccgc
    15721 aattaaaatc attgcagttt gtccaatata atttgttaaa gccattcgtc cataatattt
    15781 cagtggtgct aacaatgttt gaaccggttt taattgaagt aataaaatta aagctccaac
    15841 atagaaagct gaaataatag gtcctactgt aacaccaatt tttaaaaatt ggcctgcagc
    15901 attcattgtt ccatcctcat tctcaagtat catatttata aatggttcag caggaacgtg
    15961 cccgtattga taccatacag ctacgacact taaaacaaac ataacacctg taaaaatagc
    16021 gactttcttt atattttgcg tgagattttc aaatacacga tattggcctg cagcaagccc
    16081 taataaaatt aagccaagtg gtaataactc tttaactccc attacactga aggcaattgt
    16141 caaaataatt cctagtacta agttcacttc ttttttcgct ttataaaacg gtaaaacgat
    16201 taacccgcaa attgcgtata acgctaatgc ttctccaggc tgaaacatgt gatgaattaa
    16261 accaaaaata aataatgcta ctaagcgacg taaaaataaa atatagccat ttttcccttt
    16321 cgcaatcgct cttgaaataa agatatagaa tcccactcca aataagaatg agaagattga
    16381 gaagaaacga ccttctacaa ataaatataa aaatctttga tagctagcat ccactgtatt
    16441 aggatctgga attttaatgt taagtagtgc gagaatattt actaaaataa tccctagtag
    16501 tgcaaagcca cgaatgtaat ctaactcatc aattcgcttg tttgtaatat tgttccccat
    16561 aaagcaactc cttgtataaa atttaatcct tccttactct actggagaaa gttgctcaca
    16621 actatcgaca aaccttacag taatcttaca ttattgtcat ataacaaaat aaaaccaggt
    16681 catatttcga cctggtttac tctgattgtt tcgatttttg cggttgtcct tttttactat
    16741 tacgctgttt tacttgaaca atcggatcaa gctcattcga aaattcagcg ttatgtccat
    16801 tttgcgtttt ttgctctgga ttattttgat ctgaacgttt cgccattaca ttcactcctt
    16861 attagtgcgg tgtaataatc atttgatgtt gcaattggcg aattgccata cgtgctctat
    16921 ttaactgctc acgttgctca tcattcgcat gttgttgcat cgtttgtaaa tcgttatatg
    16981 cttgttctaa ttgtaactgc gcatccgaat actccatcgt attgtaatgc tcttgtctca
    17041 taccttggtc taattgttct ttcgcatatt ccaccgcttg ttccgcttgt gtaatatacg
    17101 attcaagtga ttgacgctct gccataattg tccctccttg cttcaattcc cctttagtgt
    17161 gtcccttcca tctctacctt atgagtatgt tataatggat tttgtttcat tttgactcgg
    17221 cttaggaggg aaagtaatga aggttcaaaa cccttttcca tatacaaacg acaataaacg
    17281 ttatcataca tggaattacc atttacgaaa tgaatttggt gaaaaaatct ttaaagtttc
    17341 attagatgct ggcttcgatt gcccgaaccg ggacggtaca gttgcttacg gcggttgtac
    17401 attttgcagt gctgccggat ctggtgactt cgctggtgat cgccgcgatg atgttataac
    17461 gcaatatcat gaaatgaaag aaaaaatgcg ctcaaagtgg aaagacggaa aatgtatcgc
    17521 ttatttccaa gcgtacacaa atacacatgc accacttgaa gttttaaaag aaaaattcga
    17581 accgcttcta gcagaaaaag acgttgtcgg tctttctatc gcgactcgtc cagattgctt
    17641 accagacgat gtcgttgaat atttagcgga cttaaataaa cgcacatacc tttgggttga
    17701 actcggttta caaactgttc acgaacgaac tgcaaacctt attaatcgcg ctcatgatta
    17761 cccatcttac gtggaaggtg taaataaatt acgtaagcat ggcattagag tttgctctca
    17821 tattattaat ggtcttccac ttgaagatta cgacatgatg atggaaacag ctcgtgaagt
    17881 agcaaagctt gacgtacaag gaattaaaat tcatttactt cacttattaa aaggaacgcc
    17941 aatggtgaag caatatgaaa aaggacaact cgagttcctt tctcttgaag attacgtaag
    18001 tctcgttgtt gaccaacttg aaatgattcc agaagacgta attgtgcacc gcatcacagg
    18061 tgacggtccg cctgatttaa tgattggccc aatgtggagc ttaaataaat gggaagtatt
    18121 aaattccatc gatgcagaat ttgtacgccg cggaagctgg caaggaaaat atgcaaatga
    18181 ggagaaacaa aaatgaaatt agaacgtgta ttaccgtttg ctcgctcgct tctgcaaacg
    18241 gcagtaaaag aaggcgatta cgctgtagat gcaactttag gaaacggcca tgacacttgc
    18301 ttcctagctg aaatcgttgg agatagcgga aaagtatttg gatttgatat tcaaaaagag
    18361 gcaatcgaaa gctcaacaac tcatctaaaa gaaaaagaac tttttgaacg tactgtttta
    18421 gttcacgata gtcacgatac tcttctatcc gtattaccag aagatgcaaa aggaaaagta
    18481 acaggcgcaa ttttcaactt aggttacctt ccaggcggag acaagcatat cgttacaaaa
    18541 ccgaactcaa caatctcagc gatcgaacaa ctattagaag taatggcacc tgaaggtatc
    18601 atcgttcttg tcatttacca cggacatcca gaaggacaag tagaacgcga cgctgtactt
    18661 acatttgctg aaaaactaga ccaaaaacaa gctcacgtac tacgatatgg cttcattaac
    18721 cagcaaaata acccgccatt tattgtggcg attgaaaagc gataaagtga aactttaatc
    18781 agtgggggca tccccactga ttattagttg aaccaatcgg gcatttatgg gcagtttatc
    18841 tcccacctaa cctctttgct ccaggcgaat tttaaggtgg gagttttact gcccgttaat
    18901 gcgggggaat atatcaacga tttttcaatt atatctatcg taactcggga tatatcaacg
    18961 attttttcga tatatctatc ataacttaca atatatcaac gatttctcgg atatatcgat
    19021 tgttcgacaa aacataacaa aaaaagacgt gcattcactg cacgtttttt tgttatcctc
    19081 ctatataatg gatatataca atcttaaagg agacaaacca atgatcggaa tactagcagg
    19141 aatgggtcca aaatcaactg gaccattcgt cgatacagtt gtagcaaggt gccaaacaat
    19201 atacggagca aagcatgata tggactttcc tcatatgatg atctactcgt gtccaacacc
    19261 gttttacatg gatcgcccta ttgatcacgg agcgatgaaa aaagcgatta ttgacggagc
    19321 acaaaaactt gaaagtactg gcgtaagctt tattgccatg ccgtgtaata cggcgcatct
    19381 ttattttgaa gaattacagc gttcgctttc tatcccgatt ttaaatatag tcgatgaaac
    19441 gttacaagca attcctgaaa atacaaaaag agtcgctctt ctcgcaacag aagcaactgt
    19501 tcaagctagg atttaccaag atgggattgc aaagcgtaat atagaataca ttcatcatga
    19561 aaaatggcag gaaagcatta atcaaattat tacttgcatt aaatctggag agattgaaga
    19621 agctcgcgaa ttgtggaata cgctcgtttt acaactgaga gatgaaatag atactgcaat
    19681 tatcgcatgc actgatttga atgtagtggc tagtgaggat tttgttgatt cctctcaatg
    19741 tcttgctgat gctgttgttg aaatgtattt atcaaataag aagaaacatt tataaacgtt
    19801 gaaaccccta aaaactttta actttcttca caattctttc aaagtaatca cacttaatct
    19861 cgctatatta aataagtagt tattcatata gggaaggtta ggggaactga aagtatgaaa
    19921 gtaaatcgtt cgcttcatta cattttttgg cgttggcatt tttatgctgg actttttatt
    19981 acgccgcttc ttattacttt gtcactgagc ggaattgggt atttatttcg ggaggaagtt
    20041 gaagatttca tctataaaga tttatatttt ggaaagagcg ctcaaacaga atctatttcg
    20101 atggctgatt ctatttcctt aacagagaaa aaatatccac attatagcgt ggcgaaaatt
    20161 agtgagttta atggggatta taatacgaga cttacgattg caaatgagta tactgggcaa
    20221 caaaaatatg tgtatttaga tagtaataat caaattgttg aggatcaaaa cgcaagtgaa
    20281 acgtttgcca atatcatgcg ggaattacat agttctcttt tagttggtgg cactgtcgtc
    20341 aactatactg tagaacttgc ggcatgctgg acaatctttt taattgtaac cggattgtac
    20401 atgagtatac gccaattcaa aaacacacca tcatccaata agcgagaaaa ggcaaaaaga
    20461 cgtcattcta ttatcggtat tatatttaca attcctctct ttctgctaat cgcatctgga
    20521 ttgccatggt caggatttat ggggaaccaa atttataaaa ttgcatcttc taatgaatca
    20581 ctcggatatc caaaattgta catggcaccg cctgaatcaa aggtaaaaga attgccgtgg
    20641 gcaacaagaa aagaagctcc tcctgaatcg aattcaaatg aaccgaaagc aatttctgtc
    20701 aatgaattac aaaaaggaat tgaaataaag aagccatatg ttatttcact accagctgat
    20761 ccgaaaggtg tattcactgt ttcgaaatcg agcggttctg gtattacagg tatgcatgtt
    20821 gcaccaagtg aagagataac agcttacttt gatcaatata gcggggaact catttcaaaa
    20881 acggactatc gtgattatgg attacttgca caatggttca cttacggcat cccacttcac
    20941 gaaggacatt tattcggatg gccaaataaa atattatgct tactaacgac attatctcta
    21001 ttacttctta tttattacgg agtaaaaatg tggttagcaa gaaagccaaa aggaaaatta
    21061 gcagcacctc caaagcaaag agataagaaa agcgtactcg ttttctttat catgatgatt
    21121 atactaggcg ctgtcatgcc tttattcgga ctatctgttt tagttatttt tgcgattgaa
    21181 cttctcatat atgtattttc aaaaatacga tcataataaa aagaaaacca ctctacatga
    21241 gtggttttct tcatcactgc gccattttct ttcggtacat cttcccgttc caatagaaga
    21301 atcgtgaagt gaggcctccg tattttacaa tgcgccgtgc cattttgtgc atattctttt
    21361 gtgctgatac tttttgatct gataaataaa taccaagtaa tcctcggctt atgagacgat
    21421 gaaacttcgc atgaggtaaa tcaccaatgc tcttctctgc ttcttctaca aagtgtttca
    21481 tacgatctaa tatagcttgc tcgttttcat aataactaca gaaattcaaa tccccgccta
    21541 tacggtcttc ttcttgatcg atgaaataat caagtaagat atgaagtcct tgtacgtaag
    21601 ggaagtaccc ttgtctaatt ttcgcaatat cttcatcatg taattcatca tgaaatgcat
    21661 atgctacaag acagaaaatt ccaagtgtag aaccggcaca tgctgaaaac tcaaaccaac
    21721 tcatctcagg taagttttct ttatgtgctt caaaccaagt tttcaggcgc ggctctcttt
    21781 cttctaactt cacgtgttta tgaatttgca aatcacaata ataacaagca agttcatgca
    21841 gaacaggagc aattttttca tagtgcttcg ttttctttaa aacatcttgg cacgtttcaa
    21901 caagttcatc taaataacca ccatcatctt gatcatcacg ataacgataa taattaccgc
    21961 caccttccac ttcaggtgat agtgccatta acattgattc atgtagagcg gcaaaatcat
    22021 tcggatcaag tgatgtactg cgatcacata aattatctaa atagtcactg attgtttgat
    22081 acgctacgat aaaacgaata cattcctctc ggtgttcatt tgctagcagc gataaaatgc
    22141 caccaccctc acaatgaaac gttttatgct caatacttgc gattgcctga ctatgaagct
    22201 catcattcgg aatatggtag gcacgctctt tccacatcgc tagctcatgg tgtacaaccg
    22261 gaaacacatc acggtatact ttcgccatga gcgttatggg attactcggt acgttcactt
    22321 cttccttcat ctcctctatt aaatgtacaa ataatgattt atttgtttgt ttttactata
    22381 ttattgacat gcatttcagt aaatgactga atataattca aaatttcatc acgctcatac
    22441 tcatttaata actcatgata acaattcggc cattctttat atgccttatc acttatttta
    22501 acattatcaa accacatgcg gacacgtgtt ttatctacaa gtttatcctc acatgcttgc
    22561 attagcaaga gcggaacatc tggaaaagca tctattttct tatgagcaat ttcaatagac
    22621 ttaatcaatt cactatacca acgcactgat actttgcgca agaacaatga atcattctcc
    22681 attgcatctc tcacttcatg attccttgtt gacatttcca ccgtaagatt cgttgcaaat
    22741 tgcaattttg gagccacaac atttaatatt tttgcagcaa attgaagcgg agcagagggc
    22801 ccagtcacta cccctaaaca aggcgaactc aaaataatac catctacatc ttctctcttc
    22861 gtttcttgca tcatacgaat gacaataaga ccacccatac tatgaccgaa tagaaaaata
    22921 ggtaacctat actttcttgc ttctttcacc cataatttaa cttcctctat gtattcatca
    22981 aacgaatcaa tatgtcctct atttcttgaa gtcgttccat gtgacggaag gtcccccatc
    23041 acgacgtggt agccgagatg attccacatt tccgcaacgg cttcgtaacg tccgtgatat
    23101 tccattgcgc cgtgcacgat aacaatgaca gctttcgctt cctctgcttc ataattccac
    23161 atatggacct cctccatttc actctttctc ataatttgat acactaaaac tagtctctag
    23221 gaaaggaaga ctttacatga tatatcctta caaagaaaaa aatccgaaaa ttgcgagtag
    23281 tgcttttatc gctgactatg ttacgattac aggcgatgtt tccgttggcg aggaatcaag
    23341 tatttggttt aatacagtca tccgtggtga tgtgtcagca acaatcattg gagaccgagt
    23401 aaatgtacaa gaccaatgta cactccacca aagccctcag tatcctctta ttttagaaga
    23461 tgatgttaca gttgggcatc aagttatttt acatagctgt catattaaaa aggatgcttt
    23521 aattggaatg ggatccatta tattagatgg tgctgaaatt ggcgaaggag cttttatcgg
    23581 tgccggaagc ctcgtttcac aaggaaagaa aattccacca aacacgttag ctttcggtcg
    23641 tcccgcgaaa gtcattcgtg aattaacaga agaagaccgt aaagatatgg agcgtattcg
    23701 tacgcaatac gttgaaaaag gtcaatatta taaatcatta cagaagtaaa tttccgctgc
    23761 cataagattg gcagcttttt ttatataaaa tctaactttt tctttacaaa atattattac
    23821 tccctcaaca aaatcttatt aaaataaaag ctaatatctc catatatatg taaacgaggg
    23881 aggagaattt tcatgaaggt cagtggatta tataaaatag aatgttacat ttttaaagga
    23941 attaatcgct actttgatca aaaaacatta aacatctttt tcagcaatat tacccatatc
    24001 ggtggtgcta ctttctccat tgcacttaca cttttctttt taatttttgc aaaagggact
    24061 ttacaccaag cagcaatcgc tactgctatt tctttagcaa ttagccatat tcctgtacaa
    24121 atattaaaaa ggtggtatcc acgaaaacgt ccttatttaa caattcagga tgcgaaatat
    24181 ccagtccatc cattaaaaga ccactctttc ccgtctggtc atacaacagc cgttttctct
    24241 gtcttcattc catttatttg ctataatcca agcttacttg ctttcctatt accgttagca
    24301 ttatgcgtcg gtatttcacg tatttattta ggacttcact atccgtcaga tgtgttcgtc
    24361 ggcatgtgcc ttggcacttg ctctggcatc atctcttttt atcaattcat cccacttttc
    24421 acataaagga gtgatatgat gagagtcgcc atttttaccg atacttttac gccacaagtt
    24481 aacggggttg cgaaaacgtt agaacgatta acaagttact ttcagaaaga acagatcgcc
    24541 tattctgttt tcgcccctca gcatacagct gaagataatt tcgtagctaa tgtgaacaag
    24601 atgagaagta tcccgttaac aatattatat ccagaatgtc gcttttcttt tcctacttcg
    24661 cgtattaaac gggaacttca ttcctttaaa cctgacatta ttcacattgc cacacctttc
    24721 aacatgggac tttgtggact gtattacgcc aaaaagttaa acatcccagt tgtcggttct
    24781 tatcatactg atttcgatgc gtatttacgc tattacaaaa ttgaatttct ctccaatatg
    24841 ctttggaact atttaaaatg gtttcatagt catatgcaaa aaaattttgt tccctcctct
    24901 gaaacattac atcaattaaa aaataaaggc tttcaggccc tctccatttg gggacgtggt
    24961 gtagattgca cactctttca tccagcttac aatacagacc tattccgaaa aaaatataat
    25021 attacagcga agtacgttct ttcctatgta ggacgaattg ctcctgaaaa agatattgat
    25081 acgttgcaaa accttatcgt taaaacatcg catactcgaa acgacattca ttggctcatc
    25141 gcaggagacg gacctctagc aacaaatttg cgtgaagctg ttccacaaac aaatgtcact
    25201 tttactggct atttacaaag tgcagattta gctgaagcat atgcttgttc taacataatg
    25261 gtatttccat cagctactga aacattcgga aatgtcgtac ttgaatcact cgcatgcggc
    25321 acacctgtca ttggtgcaaa tagtggcggg gttaaaaata ttattacaga tggaaaaacg
    25381 ggaattcttt gtccccctaa aaatgaggat gcatttctat catccattta ttctttattg
    25441 caaaataaag agcaacttat acaaatgggg ataacagctt catcttatgc gaaatcaaaa
    25501 agctgggatg agatctttcg cggcttactt aaccagtatg aagaagtcct tcagcataac
    25561 acatcagagt tacttgctta actagaaaaa ctcccttcaa aaaacgaagg gagtttatta
    25621 cacacttgta aattttagtt aaactaatga tacataaggt gaaatatcat ttatttccat
    25681 atttattata gcaaaaacaa acataactaa acagacttgt aataaaaacc cataaaaatt
    25741 aatatatggt tatacactat tttaactgta tagtgatttt aagaaattcc ccttaaaatc
    25801 aacttactca cataccttta tacagtaatt gttccccaat ttctgtatac aaaaaaacct
    25861 ttcattcatt tgaaaggtct ttttgagcct gcacatattc ttctttcgta ttcacattta
    25921 taaaccaatc cgcattcgct tgtacatctt caccaacaat atacttcaca ttacattgtg
    25981 ataaaagctg ccccatactt cttttctctt cctgaagtaa agcataaatc ttttctttca
    26041 cgcggttatg atacgctgca agtagcggct gttttcttcc attaataata ggtacaactg
    26101 catcatattc attgctcgtt tgctccagta aaatggtaaa ccattcatgc gaaacatttg
    26161 gcgcatcgca aggcataata gcataccaat ctgcttctat gtattccatt cctgatacaa
    26221 taccggccag cggtccattc cctttatagt gcgggatatc ttctataaca ggaacttgta
    26281 cgaattgctc tactcgctct tttatatcag aatgactaat gactacaact tcttggagcg
    26341 cacttgtcat ctctttcaaa atatgctcaa taaaagtact accttgccag ctcgctaacg
    26401 ctttcggctc accaaatcta ctcgacatac cgcccgctaa tacaattcca gcccacctac
    26461 tcattggcga tgtagctcaa atgtaatatg gcctaattcc ggtaaaatta atttattcat
    26521 cgcaaggcga accgccccgc tcgatcctgg catcgagaaa actactttgc gcccaattgt
    26581 acccccaatc gctctactta acattgcgct gcttccgata tcttctaaat aactaatcat
    26641 gcggaacaac tcaccaaacc cgacaatctc tttatctaat agagctgaca ctgcttcaat
    26701 tgttacatca cgcttcgtaa taccagtacc gccatttgtt aatacaacat ctacatcttc
    26761 cttatgataa ccagctaaca ctgcttgctg aatactttct ttatcatctt ttacaatttc
    26821 ataagaggtt actgtatggc ccgcttcttt taacaattca tgtaatagtt gtccgctctt
    26881 atccgtttct tccgtacgtg tatcggaaat cgtaacaatc ttgcaacgca cttcttttgg
    26941 agcttgtttt ttatgttcag ttacactcat tttttatctt tcctttctta aagacttttc
    27001 ttcattttat catacatatc tttacacaat tatgtatgaa gccaatcatg cgccatgata
    27061 caatataagt atactaatcc acaaaaagga aagtgcactt tcttatactc ctagactaca
    27121 catctttagt tactctttat attttctaca taatagaatt caattttaaa acttgtacta
    27181 aaaaataaat tggaggtcta catagtatgg aactttataa aaaattaaca acaacattca
    27241 tcctcttatt cgtcgcttca atcactgtcg gcttttcctt aaaaggcgca attccatacg
    27301 ctacattagt aagcattata ttcgcgacac tatttttact aagcagtgcc ttttgcgcag
    27361 gtaaagcacg tcaaatgaac ggttgattac atatgttcca gaagaaaccc accctttgta
    27421 aatcatataa aaaggaaata caaacgtatg aaaaggcttg gattcatatg ccatttccag
    27481 caagtggcat gactaatatg aaaaagtata ttgagctaga tggagaagta tattgtagtt
    27541 catgtattca aattgtaagt aaaacgaaat aaaaaaagct ttgcgctcac cgcgcaaagc
    27601 tttttttcat atattataga ccagcttgct cttttaaagc tgcagctttg tctgtacgtt
    27661 cccatgaaag atctacatca gtacgtccga agtggccgta agctgctgtt tgtttgtaaa
    27721 ttgggcgacg taagtctagc attttaataa taccagctgg gcgaagatcg aagttgttac
    27781 gaactagttc tactagtacg tcttcagata ctttacctgt gccgaatgta tcaactgaaa
    27841 ttgatactgg ttgtgctaca ccgattgcgt atgcaagttg tacttctgct ttgtcagcaa
    27901 gaccagctgc tacgatgttt ttcgcaacat aacgagctgc atatgctgct gaacggtcaa
    27961 cttttgttgc atctttacca gagaatgcac cgccgccatg gcgagcatat ccaccgtaag
    28021 tatcaacgat gattttacgt cctgttaaac cagcatcacc ttgtggtcca ccaattacga
    28081 agcggccagt tggattaatg aagaatttcg tttctccatc cattaattct gctggtacta
    28141 cagctttaat tacgtgctct tttaagtcgc gatcgatttc ttcccatgta acatctgggt
    28201 gatgttgtgt agaaattacg atagtatcaa cacgtactgg tttaccattt tcatcatact
    28261 caactgtaac ttgcgttttt ccatctggac gtaagtatga caatgtatca tctttacgta
    28321 cttcagttaa acggcgagct aatttgtgag caagcgagat tggaagtggc attaattctt
    28381 gtgtttcatt acatgcaaaa ccaaacatta aaccttggtc tcctgcacca attgcctcaa
    28441 tctcagcgtc agtcatttga ccttcgcgtg cttctagcgc ttggtcaaca cccatagcga
    28501 tgtcagcaga ctgctcatcg atagatgtta aaacagcaca agtttctgca tcgaatccgt
    28561 attttgcgcg tgtgtaacca atgccttgaa ttgtttcacg aacgattttc ggaatatcta
    28621 cgtaagtaga agtcgtaatt tcccccgcta ccaatactaa accagttgtt acagttgttt
    28681 cacaagctac acgtgcattt gcgtcttttg ataagatcgc atctaaaatt gaatcagaaa
    28741 tttggtcaca aattttatct ggatgtcctt cagttacaga ctcagatgtg aacagatgac
    28801 gtttttttgt catgtggtaa acctccctac agtaattgta tatattgtac ggaactcatc
    28861 cttaatttgc cacaaactgc gacatacatt tattctccca cacaagcata cagaaaaacc
    28921 tttcctactt tacatagagg aaaggtttaa tttgctactt gcatactgct ttttgccctt
    28981 cgctcttatc gttcgagacc tgtagcctcg cacaggtttt agcacctatt cacctgcatt
    29041 tatcaataca agtgaggttg ctgggcttca tcgggcctgt ccctccgcca gctcgggata
    29101 agagagtatc cgtcccaacc tatactaaag aaatgatatt catttgtcaa ttaatattca
    29161 cattttcctg aaagtttttc tcaatacgcc taaaatgaaa tattaatagg gaaataatac
    29221 attcacacaa acaaaaagaa ataaatagta tacattattt atataattgt gttatactct
    29281 tgttggggat tacgagaaat atttcattaa atgaaaagga tggtatataa atatgagtac
    29341 tgtgaatgtc caaattggtt tacacgaatt attgaacgga agcaatgcac agattcaact
    29401 aagtgttccg caattagtgg aaaaagtatt aatgcgaaat gaagggaaat taacttctac
    29461 tggtgccgtt tctgcttcaa caggaaaata tacaggacgt tctcctaaag ataaatttat
    29521 tgtgaaagaa gcatcggttg ctgacaaaat tgcttgggga gctgtgaacc aaccgatttc
    29581 tgaagaacat tttaataaat tatatactaa agttttagaa tacttaaaag aaaaagaaga
    29641 gttattcgtc ttcaaaggat ttgcaggcgc tgaccgcaat taccgcctac caattcaagt
    29701 tattaatgaa tatgcatggc acaatttatt tgtacatcaa ttattcattc gtccaactga
    29761 agaagaatta acaactcatg agtcagggtt cacaattgtt tctgcaccga atttcaaagc
    29821 tgatccagct gttgacggta caaactctga agcattcatt atggtttcat tcgaaaaacg
    29881 tattgtacta attggtggta cagaatacgc tggagaaatg aaaaaatcaa tcttctctat
    29941 tatgaacttc ttactacctg aacaagatat tctttctatg cattgctctg caaacgtagg
    30001 tgaagaaggt gacgtagcac tattcttcgg tttatctgga acaggtaaaa caaccttatc
    30061 tgctgatcca aaccgtaaat taatcggtga tgatgagcac ggttggtctg ataacggtgt
    30121 attcaatatt gaaggcggtt gctatgcaaa atgtgtaaac ctttctcacg agaaagaacc
    30181 acaaattttc gatgcaatca aattaggatc tgttttagaa aacgttatca ttaataacca
    30241 aacgcgtatc gcagactaca acgatactac tttaacagaa aatactcgtg ctgcataccc
    30301 tatgcatgcg atcgacaata tcgtactgcc aagtgttgct ggacacccaa atactattat
    30361 tttcttaact gctgatgcat ctggcgtatt gcctccaatc agtaagttat caaaagagca
    30421 agctatgtat catttcttaa gtggttacac tagtaaacta gcaggaacag agcgcggtgt
    30481 tacatctccg caagctacat tctcaacttg cttcggttca ccattcttac cacttgatgc
    30541 atctcgctac gctgaaatgc ttggtgaaaa aatcgagaaa cacgatgcga aagtattcct
    30601 agtaaacact ggctggactg gcggcgaata cggcgttggt aaacgtatga acttaggtta
    30661 tactcgtgca atgattcaag cagcattaag cggtgaactt gcaaaaactg aaacagctaa
    30721 acatgacatc ttcggtcttg aagttccact tcacgtacca ggtgtacctg acgaagtgtt
    30781 aatgcctgaa caaacttggg ctgataaagc tgcttacaaa gcaaaagcaa tcgagcttgc
    30841 aaatgaattc aaagagaact tcaaaaagtt cgaaagcgtt tctgaagata ttattaactt
    30901 aggcggccca atcgcttaaa ttaacacttt ctgttggaat aaccataacc ctttactcat
    30961 atgaataagt gtcgtgtaac cgtaaagttt cgcgtactca ccgacaaaac ccaatgcggc
    31021 ttaacggtta cacacactta cataaaaaag aagcttacgt ttttacgtaa gcttcttttt
    31081 atatcttata taaagtgcaa cgttaatctc ttcatctgtg acttagttca ataaattaca
    31141 gaaaattcat tttatactca ttcattttta gttttttatg atacaattta catatacagg
    31201 aaagggtgaa gcctatgaaa aatttttctc gtgcaggaaa aattttattc atttacggag
    31261 cgatccaaat tttttaaaga acataaaagt cctactaata cgtgatttca tgttaactta
    31321 ttagaagcag aaacctgcat ttcaggcaaa gtttcgcttc ctgttgtact atccatcact
    31381 gaatcactta tcccagagta aacctatttc cacagggaca aatcacggtt tcgaacatat
    31441 aaattatatc cctactcatt acatctctct ggtttcacat cgcatgaggc taaaagaggc
    31501 tctgaccgct tctatccctc gctggatcct ctattccatc caaaagaggt tttttatctt
    31561 tttatctttt tatctttttt agctcttcgt taattctttc tcatctttca tgctatagta
    31621 tcctaaatta acaacaatta agaaataacc acccataatc cctactgcaa atgcccacat
    31681 aaccatatga tgctcaattt cgtacataat aatagcaccc aaaatagcag cggcaaaacg
    31741 gttaaacata ccgagcgtcg gtgctttcgt tttctttacg atactatctc caagcttctc
    31801 aattcgtctc cctaaaagcc aaacgcaata catacttaca ataagtccaa ttccagcgcc
    31861 taaaaagtgt gctgaaaacg gtgttaacat ccatcctaac aaaagaagac ctaatatata
    31921 atacgattga attttaaacg atcttaatga catactaatc atgctgttct cctcttcagt
    31981 aatttttatc tatccaacaa aagctgtata actcagttct ttcgagttca tactacttaa
    32041 aattcatttc actcaaatta aaaacaacat aaacagtatg ttcatgttgt ttaaatgttt
    32101 ttagaaaata atattataca agatttcgaa catcatattc tcatattttg tgacggtttt
    32161 tcaaactttt tcgtccattt atgaaaaaaa tgatatcaat ctatgaacat acggatatga
    32221 tgtaataaac acacaaataa agggggcgtc taatgattta ttttttaatg gctctcattc
    32281 acctcattat ccctgcactt atcggacttt cactgtattg gtacacgaaa aatcatagca
    32341 ttttttacgc tgtcctcggt gttcttcttc caggtattat tcttattaca ctcttccgta
    32401 ttccattttt aaacttaatt ccacttatta ctgctatctt atttctcatc ttcttaccaa
    32461 aaataaaaaa ataggaaagc agatcatagg tgatctgttt tcctattttg atataggttc
    32521 ccccgcagta gaatgaactt ttactttctc tgatttcaca aaccatagac cgaaaaaaat
    32581 aataattcca ccgatgattt gttgaaacga tacatattca tttgcccaga cagctgcaaa
    32641 taaaacagct acaagcggcg ttatatacat atataccatc gtatgtgacg ccccaatttt
    32701 ttgaacacca acataccaca tgactaagcc gaatactgtt acaaagaaaa tggaatatag
    32761 taaggcgaat agtgtcattc cgtgtgtaat gtgaaatggc attataaata catatggtcc
    32821 acttaacaat aaaagcggaa tcgcgccaac taaggctgac catgcggtaa cacgtagtgc
    32881 tgaatatttt ttaattaatg gtcctgctaa aacaggataa agcccccagc atattgatgt
    32941 aataagtcca attccattgc cataaaaaga actagcaagt gaatgtcctg ctactaaaac
    33001 taatgctgca ccactaaagg caatgataga acctatgagc tttcgagaag aaaacttttc
    33061 ttgtttcaga aaaatcgcaa atacagttgt aaaaataggt gaaatagaaa tgagtaaaga
    33121 ggcatttgta gcggatgtat atttgacagt ttccataaat aacgtttgat acagtacaat
    33181 acctacaacg ctaacgatga ttaatctagg tatatccttt cgctccatat aaaccgactt
    33241 ttcaataaaa aaagtaagaa gtaacaggag cggtgccgcc gccatcatac gaagtgcggt
    33301 aaactcaatt gttgtaaatt ctaaaagtcc atacttcgca attgtatagt taatccccca
    33361 aataataaca acacttaaaa ttaataactc aattccccat cttctcatgc gtatcccctc
    33421 cgcaaagaaa attatacaga aaattcaatc atgtgtacat ttcattatgt gaaaaaactt
    33481 tttataatat gaaacgtttt ggtaaatgaa attatattgg cgcaactcca tttatatcgg
    33541 cgacttccca aatatatcga cttataaaat aaaaaaaggt gattccaaaa tacattttgg
    33601 aatcaccttt cctttactat actcgaacgt gtaatttcat atttggatta taaaactggc
    33661 ttgggctctt caactgaaaa gttcctccac cttcatgcca atcaaccgtt aacttatcgt
    33721 ccataaatac aagctttgta cgatcagcga taaaattcat tgtgcttgat tcaatatcca
    33781 catcgcgctc atctttctct gctacagcta ctaaatcgat gattccgctc atgacacaac
    33841 cgcaaccctc attatcgtaa aataacttta tatatttcgc ttcacttgga atcgtatcca
    33901 taatcttttt atatgctgct tctgttacag taacgtacat atgttaatct tcatcctctc
    33961 ttctcttatc attcatatat tgtatcacca tttttcttaa aatttatata cagaaaatta
    34021 agactaatat acaatgtatg tgataaagtt tcagcaatcg agcttttatg agtagttcat
    34081 gcaggagaaa ggaggtttgc tatccgtgtt caaactacaa cgatatccta ttttatcaag
    34141 tctatttggt agtttcttca tttctagcgg aatgctatta cagcatgtac ttccctattc
    34201 tccttctatc ggctggattc taggctttat ttgtttccta tccgcttctt atttcgctac
    34261 gaagaataca aacaactcat aaagcaagaa tcatcttaag gaggattatt aaacatgcca
    34321 gccttaaaaa aaatagagca atcactcgat cacttatttc aaattgaaaa atacggaaaa
    34381 gatagtgcct ttagtcgatt tatcccagcc gtatatgatc ctatcaaatt tccttggcaa
    34441 caatttttcg aagcaaattt tgtagattta tttaacggcc ttatgatgca cggatctgaa
    34501 aatgtaaaca aagtattttt agctgtattc cctacagatg acgttcttga aacattcatt
    34561 tcacaatcca cacccggtga tttactcttt atgcaccatc cccttgtaat ggagtgcggt
    34621 gatccaattg gaagatcagg ccgcggtttc ataccaattc ctgaaaaata tttgcaagga
    34681 ataaaagaaa aacaactttc tatatataca tgtcacgtac caatggattt tcatcaaacg
    34741 catggaacga gtatttcaat tgcaaaagca ttaaacgcta ctgtagtgaa cgactttgca
    34801 tatggaggtc cagaacaaga accagttggc cttatttgtg aaatagatga aacatcaaca
    34861 gaagcactcc aaaaacatct aaaacaactc ttccagatcc cttacacaga cttcgaaggt
    34921 aaacgacatg attccatcaa aaaaatcgca attatcgctg gatgtggcga tgttgtatct
    34981 ttaatgaagg aagcagaaaa aaaaggtgcc gaagcatata ttacaggaga aatccattgc
    35041 catatcgaca atgattacgg gcgacataaa tactcgctca ttatggatta tgtaaaagaa
    35101 acaaatatgt ctctaattgg ggtgtcacac tctgcctctg aatatttagt gaaagagaca
    35161 ttgatgtatg attggtttaa agagaatttt gatgtggatg ttattttgct tcctcaggag
    35221 aaatggtggc tctaacacta cttaattctc ctaccgctat ttttgaaatc tagacacaaa
    35281 atacgatcag ccacacaaaa atatagaatc cgtaatatac atatagtagt tctattttta
    35341 aaactagatt ttcaaaatat agaaaggaga acgtacatgt atcaacgtaa ttgttttagt
    35401 tgcgatggca gacgcaatag tggtggttct aacggaaaca ctgggcccac tggtagcacc
    35461 ggggctaccg gaagtactgg accttccggg cctactgggg ctaccggacc tactggtagt
    35521 gctggacctt ccggagctgg tttccaaagt actaccacct tcagtctagc agcggccccc
    35581 aactataaaa aaggacaagt tgtcacttat acgggcagtg gctatgttgt aaaaaaggat
    35641 gcacctcaag gatttccaaa tgtatctccg gattatatca tattagtaga aagtggacct
    35701 accggtagta ccggacctac ggggaacacc ggacccatgg gatctgccgg tagtgcttca
    35761 gcaaaaagta ttgtttttca gggaacaaat gctggttttc aacgtatagc gggttctcct
    35821 ggaattgact ccaatgttat cccatatgtc actgctggag ccggtagtat agttggcttt
    35881 tctgcgtcta taaatataaa taatttacct gctgctgttt atacgattaa tatttgcaga
    35941 aatgtcccaa caaacctcac atcccctact tctagctaca tcctatctac tattacctta
    36001 actactactg acaaaattac cggaactatg gtattttcta ttaaaccaac ggatagcgga
    36061 gcaggacaaa ttcaagtatt taatcctact ccagcagtag gtcccgctac tgtaacttgg
    36121 actagtatta caactggaaa cccaattgtc agaggagatg ctatatccct ttatattacc
    36181 cctggaatta ctgcaagtgc tgtatactct gtttttctca ttactgatat atagcaattc
    36241 attccataaa aaaagacccg agattcgggt caacaaatag aaatataaat gaactacaac
    36301 aaataacaga caaagccatt atatattttt catagtaaaa catccattat tttcttttta
    36361 cactatcaat atattatttt tcgttatcgt cctctttttt agaacgtcta cctaagaaga
    36421 acacaagaac taataatata attaccagta gtactccgcc gataatgtaa tatagcgtgt
    36481 agtctttttt cgcttctacc gctgtatcat ttaacttatc ggctgtcttt ccttcaattg
    36541 taaatttctt cgtccattcc cacttttgat cgccatcagt ggctttcact tctactcggt
    36601 acattcctgg atcaaacgct ttgttttccc agctaatagc gtaatcaaag tttgagtttg
    36661 gcgccattct taaattttct tttttcgctt caaataaaac gtctgtacct ttttctttat
    36721 atacctttgc atcaacactt aaatttttta acattgctgg ctttacgttt tgtaaatttg
    36781 cagtaacaac gttacgcccg ttaatttgtg ttggctttac ttcgtttaat ttcatgtctg
    36841 gttttacttc agcatccgtc tcttttaaaa caacgccaat tgcgtatgca tatttatttt
    36901 caatttgcac accttcatct tttttctttg cattctcatc ttctttttct ttaaagtata
    36961 aaccacctaa aataacacca tcaaacgact cacttggcat ttccaagttt atatcaactg
    37021 tcactatgct gttagctggg actttcgttt cttttggcat tttagcaatt ttagaaaacg
    37081 gatatttcaa agtagaatcc gtttttggtt ctactgtact ataatctgta ataccattgc
    37141 tattcgtaat tgctgtatta gcaaacgatt ctaccacaac ttctttattc gtatcatttt
    37201 tcatttggac ttgaattgtt tgcttttgtc caggttgcat tttcaaatca aaatacgttt
    37261 gatttttatc aatttgattt tctggtataa ctgctgtcac agcgaatttc atttcagccg
    37321 catatactga aaaagcgttt actatgaaga atgtaattaa tagtaagcta gtaaatagtt
    37381 tttttaccat ctcttatgta gtccccttca tatccatttt atagacaaga aagagataag
    37441 gttaaagcca ttcccttatc tcttctcatt ttcctctttt atcttaaaat tcctcttact
    37501 tacataggag cgtctgttag ttcccaagtt agtgaagttg tgtattgtgt ttgttctttt
    37561 ttcgttttac ctggtacaga taactctacg ctttgtttcg cttctgttgc atctttacca
    37621 aacgtattta cccatgtacc cataccttgg ttttcttttg catcgattaa atcagatgct
    37681 gcaccacttg gatttaatgt gatagattgt tctgctgttg gtgcgtcgct acctgcgttt
    37741 gatttcaaag ctgaattttt taatgttaat gctgcaccat ccaacgcttt atcatctgca
    37801 gttttgaatt gaccattttg ttttactgtt aaatgccatc cagcatttgt accacgatta
    37861 tctgttactt gaacgtagtt cggcacgtca attacagaac cgtctacttt tttctttact
    37921 ttatctaatt ctgcaaagta gatttcgtta ttccctgatg ctttttgtgt tttaaagttg
    37981 aagttagata cataatcaat acttagtgga ccatctgtac cttttttatc tggatcaact
    38041 ggatctacag tttcatctgg attctctgga ttaacaacat caattttatc tgtatttttc
    38101 tcgaatttaa taaatgcttt tgagtctaat ttcccgccat ctttctcagc tgcaaatgca
    38161 gacgtcccta ctgatactga tgataatgtt accgctccaa ttaatgctat ttttgctagt
    38221 ttcatagttt tatacccctt tataatcatt ttttaaaatt tagtcattct taattttcaa
    38281 tcttgtataa gcttagtttg gtgtatcttc taaagtccaa gttaactcag ctgaatattt
    38341 cgcacctttt tctttcgccg tcgtacctgg tacgaataag ctcacactct gtttaccttg
    38401 ttctgttcct ttaccaaatg cagtcgtcca atcacccata cctttattct ttgcggcagt
    38461 agtaatttcc accgcatctc cacctggagc tagcgttact ttatttttaa atgttgtagg
    38521 tgcatattgt gcatcagtta cagaatttac agctgggtta cttaagctta aagctgcatt
    38581 tgttaactca ctattaccac ttttaaattg tgcattttgc tttactttca atttccatcc
    38641 tgcatttgta ccacggttat ctgttacaga tacgaagtta ggtacttcaa ctgttttgct
    38701 cccttgtttc actttatcca attttgcaaa gtacgtttga tcattaccag agataacttg
    38761 ctcgccgaag tgtaagttag aaacgtagtt aatacttaat ggaccttttg ttcctttttc
    38821 atggtcatca gggttctctg gtgtaacttt ttcatttgga ttttctggat tgtttggatc
    38881 tgttgtgctt gtatcttcaa taaacgttac atcggttttt gatttcatat ttgctttctc
    38941 ttccgcaaat gctgaagttc ctactgctgc aactgatgtt aatgatactg caccgattaa
    39001 tgctaatttt gctagtttca tatgtacctt ccccttttct ctgttttcat ctatttttta
    39061 ttttgaatac acttgctttc ccctaattct tttgaataca tatagagata aaacaatcga
    39121 aaacaatcct atatattgtt tgaagtcccg tgtctggcct cctgttttcg gtaaatattt
    39181 atctccattt ttatttttat caactgtctc tttttttgta tttatctttg tcggatcagt
    39241 tgatgtattt ggtgtatagc tattcgaaaa tgtaataccc gcttttgaat tcgtacttgt
    39301 agccgttact acatttgcca taagaaacgg cacacatata actgtggaaa cgataatacc
    39361 aactattttt ttcattactc tctcctttct aaaatttata tatttcatat atttttagag
    39421 aggagcatcg gttaatgtcc attctagctg tccagcatat tttgtatttg ctttgacatt
    39481 cggccctggt tttacttgta aatgaattcc ctcgttttcc ttccaattta atgaaacctc
    39541 ctcgtcgttt ttagaagtat acgagaatgc ttctatacta gaattactta aaggtgtatc
    39601 ctttccattt cgtttgtaaa tcaatgctcc cgtcaatgtg tcattttgcg ctgaagttaa
    39661 tggtgtaatt tcctttacat atacactcca tttttgcttt ttaacacgat tatcggttac
    39721 ctttaaagaa tttgaaatcg ccttcggtgt gtatgtcgtt gttttcgatg gaattgttac
    39781 atctccaaag gtaatttctt ttggtacgtc tactaacttt aaagtcccat caacgacagt
    39841 aaccggtact tgaatctccg cttgtacacc ttgcttcgtt tcaattacaa ccgttacagt
    39901 atgattccct attgtttttg tatccggaat attgattaac ttcattactg atattggttt
    39961 atctacatcc aaattcgtat ctacagataa atctgtcaca aatttagaaa tatccatttt
    40021 tgttaaatct gttccttgca ctactttttg tgggactggt ttcccagtcg gaataccttt
    40081 ataccttatt tttgcgattc catctcgatt actatcttgc ccattcttat cgtcatctaa
    40141 atagttttta gctgacaccg gtatttcaag ataaccatct ttataatatt tcattacatc
    40201 agcacctttt acaggagaac ctgtaattgt catctcgtaa attttcccgt tgaattcttc
    40261 tgtttttagc gcatttgctt tcgcaaccgc agtgacctta ttgtttttcc tgctaatatc
    40321 aaagaagcta cttacatcat ctccactttc cacatcttga atggaaacat cattcacagt
    40381 aaaatcctta ttcacttcac tttctaatac aaaagatttc gcatagtgaa tatctttcga
    40441 ttgagcaggc atattttgat ataccttata agaaagttga cgggaattat cttccacgat
    40501 atctcctatt acacttggag ctggaatttc aatttgtgca atcgctaatt ggtcgtatga
    40561 tacattaaca cctgaagcat ttaatctaac ttctagcggt aattctgtta aattatcaaa
    40621 tgtaattgtc atatctgctt ctggagtagc tactgggcct gctgttccag aaaactctat
    40681 tttattattc cctttgtctt gatacctaat tgaactcgta tcatacacgt ataaattcgt
    40741 taaatgacta ccatcattac gtaacgttac atttttataa ctatttatcc ttttgaaatt
    40801 ccacattgcc gttaatggta cttttttact tgttccgtgt tcataaaatt caaaggaagc
    40861 attataagtt tgtcctgacc ttccgttccc atataattgt aaaaagtttt ttgcatcacc
    40921 tttagttatt ggtgttttaa catctacaga tgaagctgtc atagagtgaa tattaatacg
    40981 gacatcaatc catttccctt gatattcacc agcttttttt actaatacgt actgttctct
    41041 atttgaattt ctaaatgtat attgactttg accagttctg tcattgctac taccctttac
    41101 ctcatatgtt acttgtgggc tccaaacaaa tctaaaagca tatttacccg ggatagaagg
    41161 cccttcacct gttctattat ttattacctt tacatttgga tatctaagaa tacttgtaac
    41221 aagactagca gctagtagag attggctctt taataccttc tcagcttgaa tagcaggtaa
    41281 ttcctgatta ttttcgttta ccttattgct ctcttttaat tcattttcct ttgatacgag
    41341 ttcttcatta accttttctt tctctaaagt attcgtttct tttggaactt cagcattagt
    41401 aggctttatt tcttgttttt tattttcttc cgatactttt actttttcat ttttttcttt
    41461 tttcacaact tcctctgaag cctttggatt ttcatcagaa atagctacat ttaaagcctc
    41521 ttttttctct acaacatgta gagaaggaga ttcaattttc ttttcattcc cttcaaattt
    41581 cactatcggt tcaaatttgt actctccagc ttttttcatt tgaatgacta catatacgtc
    41641 accgatagaa ttactttgtt cattcttttc aatttttaca atgtaatctt ctgttactga
    41701 aatgttttga atcgctttat tattttcatt catttttttc gtttcttctt cattaaagag
    41761 ctgctcatta gataatttca gctcgatatt agcatcttgt ttatttgtat ttgtaatctt
    41821 taatactaca ttttcatcaa cttttatttc ttgtttatcc atatgaacga taaaacgtcc
    41881 ttgctcgtca tttgtaaccg cataaacttt cgttgcagag tagtctagca caccaacttg
    41941 tgtaaataat attcctccag cgagaagtat acgcccaaat ttccctattt gattttgcaa
    42001 tgtacttccc tcccttgctt tttatgtacc gaatattcag aacattaaat gtattaatcg
    42061 actaaattta caatcataat gtgtattctg agaaaacaaa aagtccagtt gcctcttcga
    42121 ttttcataca tacaactatg tgtgaaaatc caaactgc
//
LOCUS       scaffold00000051       17566 bp    DNA              UNK 17-JAN-2025
DEFINITION  Mo4_4_1_(paired)_contig_51.
ACCESSION   Mo4_4_1_(paired)_contig_51
VERSION     Mo4_4_1_(paired)_contig_51
KEYWORDS    .
SOURCE      KBase_KBase
  ORGANISM  Bacillus thuringiensis
            cellular organisms; Bacteria; Terrabacteria group; Firmicutes;
            Bacilli; Bacillales; Bacillaceae; Bacillus; Bacillus cereus group.
COMMENT     Genome imported from RAST annotationRenamed contig from
            Mo4_4_1_(paired)_contig_51 because the original name exceeded 16
            characters
FEATURES             Location/Qualifiers
     repeat          1..384
                     /product="repeat region"
     gene            278..463
                     /product="FIG01227950: hypothetical protein"
                     /translation="MDILFMIAIEILKVIAREVAVFFAKHIGKYLSAFWKKRQKKRRKT
                     KRTTQRRKRTWWFNKK"
     mRNA            278..463
     CDS             278..463
                     /product="FIG01227950: hypothetical protein"
                     /translation="MDILFMIAIEILKVIAREVAVFFAKHIGKYLSAFWKKRQKKRRKT
                     KRTTQRRKRTWWFNKK"
     repeat          417..741
                     /product="repeat region"
     gene            complement(650..811)
                     /product="FIG01227692: hypothetical protein"
                     /translation="MDKKKKQRMRRTIFLGVIVMIISLYIGSEFQDRNGKSYAPAKYFE
                     TGTKLISF"
     mRNA            complement(650..811)
     CDS             complement(650..811)
                     /product="FIG01227692: hypothetical protein"
                     /translation="MDKKKKQRMRRTIFLGVIVMIISLYIGSEFQDRNGKSYAPAKYFE
                     TGTKLISF"
     repeat          839..1857
                     /product="repeat region"
     gene            complement(943..3291)
                     /product="pXO1-55"
                     /translation="MKFKRGLLVLCTSTALIYPSIVNAKNNDVPFYDGKNDTFLSSKYL
                     QLPGKYFRPGSGYAPKESLYRADVHFPAVYNGSFNWGNPKENLVQAEDSSEPYIRIANE
                     GYLNSSVPAGDRMVTEVERVNKYVISDKYWGNPDFVLDNIDNHSINTYETYKELGQFYW
                     IRDIAYLSGGYAGAGAVEGVNKYNLWYVRTNKPELKDFKASSSTKDVPVKFTFNGFEYV
                     SKNKGYNDRDPNGTTVNPYQAAAGERNRVKWMLDITKDGETVHHQENYLRSTPQKDNEK
                     SNEGDAGKFVKDDVKWQPQMCGRYTAKIKVLDAVQRESNEKTVDFTVDGNCGTEVTPNP
                     NSGDEDDFKYKIDFSADRIEGETAREGKNIKTRLDVSRDNFKPERDQYREKVNNNINKS
                     QQEVNSSESERDNAQSSLSYCRRNPIHEVDAEGKDHYYDRDCSWEENKLDSAASKLDNA
                     RQKFEKEKNKLKKLDVLEEKYTNPETVVVLKHNGQQVSSQKVRLTEGEKKTLNLDWQHK
                     GKGTIQAEINPAGNRIDIEETTYKNNPIKTAIYEPSKEKAMCGVTSVKGVVETVSERVS
                     KEDIVGKMYYETLTGSIDNLAPSKLHSGYGFSYEVNGKYKNDWNANYPGIFTAAKAQYP
                     FADEGLKSTQDLEKNELKDNTAKFLPKNMYLSESTGHVFDSKRPTKSLYWDGQEKIIDG
                     GQKWYSPLKTKDGVYTFNVETAPAGINEMSLCLTEQVEIKGVAYDDFIKRRVFPDDPFP
                     GGSGVGWNWVGNEELLHKLTDWYYMKTGK"
     mRNA            complement(943..3291)
     CDS             complement(943..3291)
                     /product="pXO1-55"
                     /translation="MKFKRGLLVLCTSTALIYPSIVNAKNNDVPFYDGKNDTFLSSKYL
                     QLPGKYFRPGSGYAPKESLYRADVHFPAVYNGSFNWGNPKENLVQAEDSSEPYIRIANE
                     GYLNSSVPAGDRMVTEVERVNKYVISDKYWGNPDFVLDNIDNHSINTYETYKELGQFYW
                     IRDIAYLSGGYAGAGAVEGVNKYNLWYVRTNKPELKDFKASSSTKDVPVKFTFNGFEYV
                     SKNKGYNDRDPNGTTVNPYQAAAGERNRVKWMLDITKDGETVHHQENYLRSTPQKDNEK
                     SNEGDAGKFVKDDVKWQPQMCGRYTAKIKVLDAVQRESNEKTVDFTVDGNCGTEVTPNP
                     NSGDEDDFKYKIDFSADRIEGETAREGKNIKTRLDVSRDNFKPERDQYREKVNNNINKS
                     QQEVNSSESERDNAQSSLSYCRRNPIHEVDAEGKDHYYDRDCSWEENKLDSAASKLDNA
                     RQKFEKEKNKLKKLDVLEEKYTNPETVVVLKHNGQQVSSQKVRLTEGEKKTLNLDWQHK
                     GKGTIQAEINPAGNRIDIEETTYKNNPIKTAIYEPSKEKAMCGVTSVKGVVETVSERVS
                     KEDIVGKMYYETLTGSIDNLAPSKLHSGYGFSYEVNGKYKNDWNANYPGIFTAAKAQYP
                     FADEGLKSTQDLEKNELKDNTAKFLPKNMYLSESTGHVFDSKRPTKSLYWDGQEKIIDG
                     GQKWYSPLKTKDGVYTFNVETAPAGINEMSLCLTEQVEIKGVAYDDFIKRRVFPDDPFP
                     GGSGVGWNWVGNEELLHKLTDWYYMKTGK"
     gene            complement(3417..4589)
                     /product="S-layer homology domain protein"
                     /translation="MANKFLKTATALTIMGTSLLGAGAFTAKADNTDSLKFNDVPANHW
                     STKAIYDLTNRKVVQGYGNNIFGFGDNVTRGQVARMIYMYVKPADADASFKNPFSDIKG
                     HLFEKEIRALAKAGLVNGFGDGKYGPDDILTREQMAQVLTNAFKFKATKTTSFTDIDKN
                     SWALKAISALEENGVTIGTGGNMYSPYTHVTREQYSQFLYNSINAVEKETKPEVKPDPK
                     PEEKPEVKPDPKPEVPAGLDANLVQPDFKYNPTVLENPNVKQQLAPEAQNLLKEINNKY
                     NTNLKYDNLNGAVTILDKDMYYPEGSYIGGQFVIEGGGNKFKIGFLDNNEATVELTKRW
                     VTYLTGLNVDQEIQETINAKGINNYVKGNYKIRVGQTMVQNTMYIYVEAK"
                     /db_xref="SSO:000024270"
     mRNA            complement(3417..4589)
     CDS             complement(3417..4589)
                     /product="S-layer homology domain protein"
                     /translation="MANKFLKTATALTIMGTSLLGAGAFTAKADNTDSLKFNDVPANHW
                     STKAIYDLTNRKVVQGYGNNIFGFGDNVTRGQVARMIYMYVKPADADASFKNPFSDIKG
                     HLFEKEIRALAKAGLVNGFGDGKYGPDDILTREQMAQVLTNAFKFKATKTTSFTDIDKN
                     SWALKAISALEENGVTIGTGGNMYSPYTHVTREQYSQFLYNSINAVEKETKPEVKPDPK
                     PEEKPEVKPDPKPEVPAGLDANLVQPDFKYNPTVLENPNVKQQLAPEAQNLLKEINNKY
                     NTNLKYDNLNGAVTILDKDMYYPEGSYIGGQFVIEGGGNKFKIGFLDNNEATVELTKRW
                     VTYLTGLNVDQEIQETINAKGINNYVKGNYKIRVGQTMVQNTMYIYVEAK"
                     /db_xref="SSO:000024270"
     gene            complement(4870..5265)
                     /product="FIG01226166: hypothetical protein"
                     /translation="MQNTVTTALFLTLSLLLISLLPEGVLYGIQLVKAHSFAADMVEIA
                     ENNGGFQYDYNGKRVDLIPGIEKRMKEEKMDGWKYEYTKGRIDHNQSLSFKVKAEHHFF
                     IFKLIGVDGIKAPIWASKDGMGQVYFK"
     mRNA            complement(4870..5265)
     CDS             complement(4870..5265)
                     /product="FIG01226166: hypothetical protein"
                     /translation="MQNTVTTALFLTLSLLLISLLPEGVLYGIQLVKAHSFAADMVEIA
                     ENNGGFQYDYNGKRVDLIPGIEKRMKEEKMDGWKYEYTKGRIDHNQSLSFKVKAEHHFF
                     IFKLIGVDGIKAPIWASKDGMGQVYFK"
     gene            complement(5290..5739)
                     /product="pXO1-52"
                     /translation="MQKFIVAASMLLLFVGCLFFVTDMVIGDTTHTDNKSSLERGGEIA
                     LAKSVKIGTLRAEEEIAIDREKAKQEFEKAYNSNADFKDPASKRNFTVHDVQEKPAMIA
                     VEGDAEAASYFKQFDEKKETIKSKARSIIIYDTNAKEKQLGGNVK"
     mRNA            complement(5290..5739)
     CDS             complement(5290..5739)
                     /product="pXO1-52"
                     /translation="MQKFIVAASMLLLFVGCLFFVTDMVIGDTTHTDNKSSLERGGEIA
                     LAKSVKIGTLRAEEEIAIDREKAKQEFEKAYNSNADFKDPASKRNFTVHDVQEKPAMIA
                     VEGDAEAASYFKQFDEKKETIKSKARSIIIYDTNAKEKQLGGNVK"
     gene            complement(5756..7252)
                     /product="pXO1-51"
                     /translation="MTKKIVLAISDTVYTAYLREDFIGAGFEVADSDVMHIKYLDEILD
                     TEQPNILCINDKRLNIDAGHEEKRELIILQKLRDIRFNRDIRIVVFTERENDDEFLAKL
                     IYLGIYDIFNSRKIDIDNKVIPQLLQESDIKNVAEIVGASQAPQQTKLPEIPVDEEEEV
                     SSELEEGGNSEPASKSNKLFKNIQKRKSVSEETPKAPIIKKQYKLAFEPVYEKQIGIAI
                     PRRTIVVASMNRRSGATFVSHLLAAYLNELQIDVNYIENLYDDGYTYPLLKGYTEAPEN
                     YRSEFMLQRYKEMLQKESDILSIPKWKQGKINYIVKNPIVDQELKNETEQDFDHFIKVL
                     LANQEAPISIIDAGSDWDKDLYHEICEMADYIFFVAEPDLHQLLKIVHPLTPKERKLVS
                     YLDVEKTRIIGNKFSPTLLKHEVVKECFGDKVLTALPPYEIEDVFESQLNSSTLLSSRN
                     YYKELEGIMKEIAELLLPNQLLNQKKSSILSGFRFRKSES"
     mRNA            complement(5756..7252)
     CDS             complement(5756..7252)
                     /product="pXO1-51"
                     /translation="MTKKIVLAISDTVYTAYLREDFIGAGFEVADSDVMHIKYLDEILD
                     TEQPNILCINDKRLNIDAGHEEKRELIILQKLRDIRFNRDIRIVVFTERENDDEFLAKL
                     IYLGIYDIFNSRKIDIDNKVIPQLLQESDIKNVAEIVGASQAPQQTKLPEIPVDEEEEV
                     SSELEEGGNSEPASKSNKLFKNIQKRKSVSEETPKAPIIKKQYKLAFEPVYEKQIGIAI
                     PRRTIVVASMNRRSGATFVSHLLAAYLNELQIDVNYIENLYDDGYTYPLLKGYTEAPEN
                     YRSEFMLQRYKEMLQKESDILSIPKWKQGKINYIVKNPIVDQELKNETEQDFDHFIKVL
                     LANQEAPISIIDAGSDWDKDLYHEICEMADYIFFVAEPDLHQLLKIVHPLTPKERKLVS
                     YLDVEKTRIIGNKFSPTLLKHEVVKECFGDKVLTALPPYEIEDVFESQLNSSTLLSSRN
                     YYKELEGIMKEIAELLLPNQLLNQKKSSILSGFRFRKSES"
     gene            complement(7281..8228)
                     /product="pXO1-50"
                     /translation="MNEIITESKERFEKYCKDNTDFETKIESLINYYFLLIADQANILQ
                     DREFGNEIEEKKFKNDLKKFETLFPAASKNAFLKGYQLGLEFLRHPETVIPDELFTNPN
                     FVQDIPFTIVNAAEFNIYELIRTDETQEFSVFAVRTYEGIKPLMEQIFSEIALYGAEMA
                     LDHEREEKGLQIEEGKRTTLTNVPLDRLFSITPSITANVVHAEKQCEIWNLNWNTKLTL
                     DSPFVELAQVTIVYKERTNIQKDLQEGFLYEQILFGSMPLEEIQDHFEVRVKYSLLDNA
                     PRNLSDFEIQALLTELLKKLQAETQVPFENMVLL"
     mRNA            complement(7281..8228)
     CDS             complement(7281..8228)
                     /product="pXO1-50"
                     /translation="MNEIITESKERFEKYCKDNTDFETKIESLINYYFLLIADQANILQ
                     DREFGNEIEEKKFKNDLKKFETLFPAASKNAFLKGYQLGLEFLRHPETVIPDELFTNPN
                     FVQDIPFTIVNAAEFNIYELIRTDETQEFSVFAVRTYEGIKPLMEQIFSEIALYGAEMA
                     LDHEREEKGLQIEEGKRTTLTNVPLDRLFSITPSITANVVHAEKQCEIWNLNWNTKLTL
                     DSPFVELAQVTIVYKERTNIQKDLQEGFLYEQILFGSMPLEEIQDHFEVRVKYSLLDNA
                     PRNLSDFEIQALLTELLKKLQAETQVPFENMVLL"
     repeat          8274..8406
                     /product="repeat region"
     gene            complement(8972..10081)
                     /product="FIG01228550: hypothetical protein"
                     /translation="MSTRMNFSQQNFKVHGVKFFNGLFNIVKLENERKELPSSALATYI
                     LLHFECNDIGLLPREFQIMDLAKKSGIPYTTIYTGFQVCLERKLVRETPVGNRTVYEIV
                     DYALYNHTAAETTDMINISLSYFRIPFYLIQTTILSSLVKARDNRGIMFLLELINTFSR
                     KIGMEHYKHKIEDFEITRKMAFLKEKLKRNAKKVRQYIEIVKPIIKFNAVDPKDKKPSE
                     SRITRVRRQVQQVIIEKFNVIFSSNCVIENDKKELHRPIAKCRKEAVSRLKYMGQALRK
                     KDKENIMTAFRQEIVDIAIYLPTKQKQNELLIYAMTYALDQVECCMKEQEIFSIPAFMR
                     VQFRDAWIYFKEKSLSVGESSDIRTNYHR"
     mRNA            complement(8972..10081)
     CDS             complement(8972..10081)
                     /product="FIG01228550: hypothetical protein"
                     /translation="MSTRMNFSQQNFKVHGVKFFNGLFNIVKLENERKELPSSALATYI
                     LLHFECNDIGLLPREFQIMDLAKKSGIPYTTIYTGFQVCLERKLVRETPVGNRTVYEIV
                     DYALYNHTAAETTDMINISLSYFRIPFYLIQTTILSSLVKARDNRGIMFLLELINTFSR
                     KIGMEHYKHKIEDFEITRKMAFLKEKLKRNAKKVRQYIEIVKPIIKFNAVDPKDKKPSE
                     SRITRVRRQVQQVIIEKFNVIFSSNCVIENDKKELHRPIAKCRKEAVSRLKYMGQALRK
                     KDKENIMTAFRQEIVDIAIYLPTKQKQNELLIYAMTYALDQVECCMKEQEIFSIPAFMR
                     VQFRDAWIYFKEKSLSVGESSDIRTNYHR"
     gene            11798..12343
                     /product="DNA recombination protein RmuC"
                     /translation="MSENKTNEEQNEYRMKEVSELTGLSNDLLRVYEEEFNLQINRTNG
                     GHRRYTEDDINKFISIKKKIQEQNWSYKKVRSWLNGDELPVALEEHQVKTNLEKKVEYQ
                     TELIQDLTEKLDQSIKLQVEMVKQMHELKTEKQELEQIVARRNQDLIDTLIQEKRKERQ
                     ERIETESKKSFFQKIFGK"
                     /db_xref="SSO:000002097"
     mRNA            11798..12343
     CDS             11798..12343
                     /product="DNA recombination protein RmuC"
                     /translation="MSENKTNEEQNEYRMKEVSELTGLSNDLLRVYEEEFNLQINRTNG
                     GHRRYTEDDINKFISIKKKIQEQNWSYKKVRSWLNGDELPVALEEHQVKTNLEKKVEYQ
                     TELIQDLTEKLDQSIKLQVEMVKQMHELKTEKQELEQIVARRNQDLIDTLIQEKRKERQ
                     ERIETESKKSFFQKIFGK"
                     /db_xref="SSO:000002097"
     gene            12725..13039
                     /translation="MNKDHFYTLNIAEIAERIGNDDCAYQVLMAFINENGEAQMLNKTA
                     VAEMIQLSKPTVFATVNSFYCAGYIDETRVGRSKIYTLSDLGVEIVECFKQKAMEMRNL
                     "
     mRNA            12725..13039
     CDS             12725..13039
                     /product=""
                     /translation="MNKDHFYTLNIAEIAERIGNDDCAYQVLMAFINENGEAQMLNKTA
                     VAEMIQLSKPTVFATVNSFYCAGYIDETRVGRSKIYTLSDLGVEIVECFKQKAMEMRNL
                     "
     gene            13060..14514
                     /product="hypothetical protein"
                     /translation="MLLNSNELEHIHSTNHSVNDISIRWGVIGAGQKGNKEADLFAGYK
                     FSNGTTCYPTLAVNFAESDMMHLQNIIKEDRIHFDGLKGAARTPSVVTDLFDPETNPNA
                     NGYLDKLAQELGRKFTNEEGEVIVDQFLICLGAGGGVGTGWGSLVLQLIREQFFPCPVS
                     MLISLPSGDPDEINNALVLLSEIDEFMREQDRLFGNSDIKPLANVIVNDNTQMQRIIES
                     QKGTKDLKNRYVNWKEVANDNVVSTLHEINIIPENYGSDNVTYDPSDLIKLLSIPGRFL
                     TIGKARIAKFDLHSLENSIKRSLDEGFFSAEHQFETATMYGGFVLRPSNADFFKDVNTE
                     NRIRNTLGDYKRLDEIAGKFGDPIWDNEYAVCYTIFAGMTMPKRYISLAREGKELAEKQ
                     EQLRAEAQRKQDEEKVDISFATNRVQKNTFNPYNKNQGFGGASRFSGGKNSAFKRQTSE
                     ATTTQNQQEEENIISTLKTSNPFKKR"
                     /db_xref="SSO:000009137"
     mRNA            13060..14514
     CDS             13060..14514
                     /product="hypothetical protein"
                     /translation="MLLNSNELEHIHSTNHSVNDISIRWGVIGAGQKGNKEADLFAGYK
                     FSNGTTCYPTLAVNFAESDMMHLQNIIKEDRIHFDGLKGAARTPSVVTDLFDPETNPNA
                     NGYLDKLAQELGRKFTNEEGEVIVDQFLICLGAGGGVGTGWGSLVLQLIREQFFPCPVS
                     MLISLPSGDPDEINNALVLLSEIDEFMREQDRLFGNSDIKPLANVIVNDNTQMQRIIES
                     QKGTKDLKNRYVNWKEVANDNVVSTLHEINIIPENYGSDNVTYDPSDLIKLLSIPGRFL
                     TIGKARIAKFDLHSLENSIKRSLDEGFFSAEHQFETATMYGGFVLRPSNADFFKDVNTE
                     NRIRNTLGDYKRLDEIAGKFGDPIWDNEYAVCYTIFAGMTMPKRYISLAREGKELAEKQ
                     EQLRAEAQRKQDEEKVDISFATNRVQKNTFNPYNKNQGFGGASRFSGGKNSAFKRQTSE
                     ATTTQNQQEEENIISTLKTSNPFKKR"
                     /db_xref="SSO:000009137"
     gene            14954..16240
                     /product="conserved hypothetical Bacillus plasmid protein"
                     /translation="MKSKTYKYTSKGTQKSFRLKEADIFVFTFLYYKRHLTTRQITQLY
                     SAFEGRDFSEDSVFTKLNRFSKYGAILSKKIDKRDDSITRRAIFSLKDKMVDYLQEIGK
                     IPAGSSKRRYSSSISLHTLCSREILVRTLLELSKKTNTNKVLCELDIRSYHQKQKKTEI
                     KDAGLLLIPDEHISYQDKNIYIEMDMCKETNATLVEKVGKYIEYAQKNNENITVIFVMY
                     DKSMFLAEDAEPPYVRMKNLLFSMREYHELLMNLPNLNMHICSLKEAGDVISDIILGID
                     DNQNFEQDILLPLSQRTVGDADWRYAFVEKVQTFKETIDGGLRRTYRRDKDAMQDFFFI
                     FGNENDYRMIARLDDVVFSRREGDEGVPLVVIYPKRKKARDILLMDTYDNVLLLSLQNE
                     SVTIDADEQIMARTANNIHPKRRKLVELY"
     mRNA            14954..16240
     CDS             14954..16240
                     /product="conserved hypothetical Bacillus plasmid protein"
                     /translation="MKSKTYKYTSKGTQKSFRLKEADIFVFTFLYYKRHLTTRQITQLY
                     SAFEGRDFSEDSVFTKLNRFSKYGAILSKKIDKRDDSITRRAIFSLKDKMVDYLQEIGK
                     IPAGSSKRRYSSSISLHTLCSREILVRTLLELSKKTNTNKVLCELDIRSYHQKQKKTEI
                     KDAGLLLIPDEHISYQDKNIYIEMDMCKETNATLVEKVGKYIEYAQKNNENITVIFVMY
                     DKSMFLAEDAEPPYVRMKNLLFSMREYHELLMNLPNLNMHICSLKEAGDVISDIILGID
                     DNQNFEQDILLPLSQRTVGDADWRYAFVEKVQTFKETIDGGLRRTYRRDKDAMQDFFFI
                     FGNENDYRMIARLDDVVFSRREGDEGVPLVVIYPKRKKARDILLMDTYDNVLLLSLQNE
                     SVTIDADEQIMARTANNIHPKRRKLVELY"
     repeat          16322..17566
                     /product="repeat region"
     gene            16431..16817
                     /product="conserved hypothetical Bacillus plasmid protein"
                     /translation="MDLQYATTITGGVLSAREAFKNPELVLKHMTEEGATFNVSLQDIQ
                     IPGKPNYYWYDVIIETATNKKIEVNIAVLSQEEYDQLCERSSIDLYLKQTEDAAKFFLK
                     KSKEQFKPELHNRFTLHHKAQLYL"
     mRNA            16431..16817
     CDS             16431..16817
                     /product="conserved hypothetical Bacillus plasmid protein"
                     /translation="MDLQYATTITGGVLSAREAFKNPELVLKHMTEEGATFNVSLQDIQ
                     IPGKPNYYWYDVIIETATNKKIEVNIAVLSQEEYDQLCERSSIDLYLKQTEDAAKFFLK
                     KSKEQFKPELHNRFTLHHKAQLYL"
     gene            16835..17566
                     /product="TraG/TraD family protein"
                     /translation="METFKQRLPLFTTIGLISGFILSFGFGLVNYIKLLYYAFEPPSYP
                     IEITYVPLILMFFSLLLGEFSFRFYSRIPALHVKNGKLIILITSHIAVDIQFLWFATAP
                     IHAKVIPYLTDKSKHVNFGEYEAIGHVLTGNFHTLTMIFVFLPTVFMILFTLWYSGHIV
                     RYREEILKWVQKYEYKNHKLQKWFNSQEEQIYPDVEIGPHIEHKEMVRIKGKDRTLNGI
                     NICPIGSGKTSSLIIPMINQDL"
     mRNA            16835..17566
     CDS             16835..17566
                     /product="TraG/TraD family protein"
                     /translation="METFKQRLPLFTTIGLISGFILSFGFGLVNYIKLLYYAFEPPSYP
                     IEITYVPLILMFFSLLLGEFSFRFYSRIPALHVKNGKLIILITSHIAVDIQFLWFATAP
                     IHAKVIPYLTDKSKHVNFGEYEAIGHVLTGNFHTLTMIFVFLPTVFMILFTLWYSGHIV
                     RYREEILKWVQKYEYKNHKLQKWFNSQEEQIYPDVEIGPHIEHKEMVRIKGKDRTLNGI
                     NICPIGSGKTSSLIIPMINQDL"
ORIGIN
        1 tatatgaaaa tgttggattt gttttcttta atattacaat ttcaatatta tgatatatag
       61 ggtttcatgt caatcatttc taaaaaaaat attattttca ccatttcaaa tctctgattc
      121 aaaaaatcaa aaacccttaa aaacgttgtc aaatcaaggt ttttaagcta taaacccata
      181 ctcaaatatg gtataatgaa tataacgtaa ctgaatattt cagggtggtc ggttgctttc
      241 ctttctcttt tattttatgg agaaaggagg tgacaatatg gacattcttt tcatgatagc
      301 aattgaaatt ctgaaagtaa ttgctagaga agttgctgtg ttttttgcaa aacatatagg
      361 gaaataccta tcagcgtttt ggaagaaaag acaaaaaaag cgacgaaaaa cgaaaagaac
      421 cacccaacgc cgcaaacgta cttggtggtt caataaaaaa taactaaatt tttagtaacc
      481 aaccaccttg cggtagcagt tacataaggc gaagtgttac cagcacttcg tcttctttag
      541 tttatgcaaa aactattatt ataatacttc tacacatatt ataacatcaa ctatagtgca
      601 tgtcatgcag atttatccac gatagtaagt aaaagagaca agattattat taaaacgaaa
      661 tcaacttcgt tcctgtttca aaatactttg caggagcata gcttttccca ttccgatcct
      721 gaaattcact tccaatatat aatgagataa tcattacgat aactcccaaa aaaattgttc
      781 ttctcatacg ctgttttttc tttttatcca ttcggaaatt cccctttcta caaaaaaagg
      841 cacatcccat taagggatgt gcctttggtt tatccattca gatactagtt taagatggat
      901 atattattgt gtcgactcat ctaaatatac tatattttat gtttatttcc cagtcttcat
      961 gtaataccaa tcagtcagtt tatgaagtag ttcttcattc cctacccagt tccatcctac
     1021 tccacttcct ccagggaatg gatcatcagg aaatactctt ctttttatga aatcatcgta
     1081 cgcaacaccc ttaatctcta cttgctcagt taaacataaa ctcatttcat tgatacctgc
     1141 tggagctgtt tctacattaa aagtgtatac accatctttt gtcttcagtg gcgaatacca
     1201 tttttggcca ccatcaatga ttttctcttg tccatcccaa tataaagact tagttggtct
     1261 tttactatca aaaacatgtc ccgttgattc agataaatac atatttttag gtaagaattt
     1321 cgctgtatta tctttaagct cgttcttctc taaatcttgc gtagacttta atccttcgtc
     1381 tgcaaatggg tattgtgcct tagcagcagt aaatatacca gggtaatttg cattccaatc
     1441 atttttgtac ttaccgttta cttcatacga aaatccataa ccagaatgta gcttagaagg
     1501 agctaaatta tcaatactcc ctgtcaaagt ttcataatac attttcccaa ctatatcttc
     1561 ttttgataca cgttcactta ctgtttctac tacacctttt acactcgtta caccacacat
     1621 tgccttttct tttgaaggct catagattgc tgttttaata ggattatttt tatacgtagt
     1681 ttcctctatg tctatgcgat taccagcagg gttaatttct gcctgaattg ttcctttccc
     1741 tttatgttgc cagtccaggt ttaaggtttt cttttctccc tcggttaatc ttaccttttg
     1801 tgatgatact tgttgtccgt tatgttttaa cacaactact gtttcagggt tcgtatattt
     1861 ttcttctaat acatctagct ttttaagttt attcttctct ttttcgaact tctgtcttgc
     1921 attatctagc ttacttgccg cactatctag tttattttct tcccaagagc agtctctatc
     1981 ataatagtga tcctttccct cggcatctac ttcatgaatt ggattacggc gacaataact
     2041 tagactagat tgagcgttat ctctctccga ttcagagcta tttacttctt gttgagactt
     2101 gttaatattg ttatttacct tttctctata ttggtcacgt tctggtttaa aattgtcacg
     2161 tgatacatct aatcttgttt taatattctt tccttctctt gctgtttctc cttcaattcg
     2221 gtcagcagag aaatcaattt tatatttaaa atcatcttca tcacctgaat ttggattagg
     2281 tgttacttct gtgccacagt tgccatctac ggtgaaatca acggttttct cgttcgattc
     2341 cctttgaaca gcatcaagca ctttaatttt tgcagtatat cgcccacaca tttgcggctg
     2401 ccatttcaca tcatctttta caaactttcc agcatctcct tcattagact tttcattatc
     2461 tttttgtgga gttgaacgca agtaattttc ttgatgatgc acagtttcac catcttttgt
     2521 aatatctaac atccatttaa ctcggttccg ttcacctgca gctgcttgat atggatttac
     2581 tgttgtgcca tttggatccc gatcattata tcctttattt ttacttacat attcaaaacc
     2641 attaaatgtg aatttaactg gtacatcctt tgtactactt gaagctttga aatcttttaa
     2701 ttccggctta tttgtgcgta cataccataa attgtactta ttaaccccct ctacagcacc
     2761 cgctcccgca taaccaccag aaagataagc aatatcacga atccaataaa actgccctag
     2821 ttccttataa gtttcatagg tatttatcga gtggttatct atattgtcta aaacaaaatc
     2881 cggattaccc caatacttat cagatataac atacttattt acccgttcta cttcagtcac
     2941 catgcggtca ccagccggta ctgaactgtt taaataaccc tcatttgcaa ttcgaatata
     3001 aggttctgaa gaatcttcag cttgaaccaa attttcttta ggattacccc aattaaaaga
     3061 accattgtat acagcaggga aatgtacgtc agctctatat aaagattctt tgggtgcata
     3121 tccactacca gggcgaaagt atttaccagg aagttgtaaa tacttagatg aaagaaaggt
     3181 atcatttttt ccatcataaa aaggaacatc attattcttt gcatttacta tacttggata
     3241 aattagagcg gtagaagtac aaagcaccaa taaacctctt ttaaatttca ttgtttttcc
     3301 tcctaaaaca caaaaaagga cacacctata ccatagtctg gtacgttagg tgtgtccttt
     3361 ccgcatcttt attaaatata atattaagtt tttaacattt tacagaaatt atatcattat
     3421 ttagcttcta cgtaaatata cattgtattt tgtaccatag tttgtcctac acgaatctta
     3481 taatttcctt ttacatagtt gttaattccc tttgcattaa ttgtttcttg aatttcttgg
     3541 tctacgttta ggcccgttaa gtaagtaacc catcttttag ttaactctac cgttgcttca
     3601 ttattatcta ggaatccgat tttaaactta ttccccccac cctcaattac aaattgacca
     3661 ccaatatatg aaccttctgg atagtacatg tctttatcta gtatagtcac agcaccattt
     3721 aaattatcat attttagatt tgtattatat ttattattta tttcttttaa aagattttga
     3781 gcctctggag ctagttgctg ttttacattt ggattctcaa gaacagtagg attgtattta
     3841 aaatctggtt gtacaagatt tgcatctaac ccagctggta cttcaggttt tggatctggc
     3901 ttcacttctg gtttttcttc aggttttggg tctggcttca cttctggttt tgtttctttt
     3961 tctactgcat taatagagtt atataagaat tggctatatt gttcacgggt tacatgtgta
     4021 tatggtgaat acatattacc tcctgtacca atagtaacgc cattttcttc taatgcacta
     4081 attgctttta atgcccatga gtttttatca atgtcagtaa acgatgttgt cttagtagct
     4141 ttgaatttga aagcatttgt aagtacttgt gccatttgtt cacgagttaa aatatcatct
     4201 ggaccatatt ttccatcacc aaatccattt acaagtcctg ctttagcaag tgctctgatt
     4261 tctttttcaa acaagtgtcc tttaatatca gaaaaaggat ttttgaagct agcatctgca
     4321 tctgctggct taacgtacat ataaatcata cgagcaactt gcccacgagt tacattgtca
     4381 ccaaagccaa agatattatt tccgtaccct tgcactactt tacggtttgt taaatcataa
     4441 attgcttttg tagaccagtg atttgctgga acatcattga attttaatga gtctgtgtta
     4501 tcagccttag cagtaaatgc tcctgctcct aataatgatg tacccataat tgttaatgct
     4561 gttgctgttt ttaaaaattt gtttgccatt gtttgttcct ccaaatatat tagttttttt
     4621 atagattctt ttattgtacc gaatttaaac ataaaatcca gatactttaa catattaatt
     4681 tattaattta ttaatttatt aatttattaa ttagcgtttt tttataactg ctgttctata
     4741 tggaaaatat taccatatag aaataggctt gtaaagtatt tttatatatt tatttttaaa
     4801 tatatttttc tagcaaaaaa actatacttt tcagtatagt cttttatagt gaaaatcttt
     4861 gaattattat tacttaaaat acacttgtcc cattccatct ttactcgccc atattggagc
     4921 ctttatacca tctaccccaa tcaacttaaa tatgaagaaa tggtgttctg ccttaacctt
     4981 aaaagaaagg gattgattat gatcaatacg tccctttgta tactcatact tccaaccatc
     5041 catcttttct tccttcatcc ttttctctat ccctgggatt aaatcaaccc tttttccatt
     5101 gtaatcatat tgaaatcccc cattattctc tgcgatttca accatatcag cagcaaagct
     5161 atgtgctttc actaactgta ttccatacaa aacaccttcg ggtaaaaggc taattaataa
     5221 taaagaaagt gtaaggaata gagctgtagt tactgtattt tgcattctta atgcacctac
     5281 tctttttctt tattttacgt ttccacctaa ttgtttttct tttgcatttg tatcgtaaat
     5341 aataatactt cttgctttac tctttattgt ttcttttttc tcatcaaatt gcttaaaata
     5401 actagcagct tccgcatcac cttcgacagc aatcattgct ggtttttcct gtacatcatg
     5461 gacagtaaag ttacgttttg aggcaggatc tttaaaatcc gcattactgt tatacgcctt
     5521 ttcaaactct tgtttcgcct tttctcgatc aatagctatt tcttcttctg cacgaagagt
     5581 acctattttt acagacttag ccaaagctat ctcgccaccc ctttctaaag acgatttatt
     5641 atcagtatgt gttgtatctc caatcaccat atcagttaca aaaaatagac accctacaaa
     5701 taacagcaac atacttgctg caacaataaa cttttgcatt tctcttcatc ctcccttaac
     5761 tttcagactt tcgaaatcta aatccactta aaatagaact tttcttttgg ttcaacaatt
     5821 ggtttggtag caacaactct gctatttcct tcattatccc ttctaactct ttataatagt
     5881 tccgactaga tagtaacgta ctactattta attgagattc aaatacgtct tctatctcat
     5941 atggtggtaa agcagttaat accttatctc caaaacattc ttttactact tcatgcttta
     6001 aaagtgtagg agaaaactta tttccaatga ttctcgtttt ctctacatct aagtaagaaa
     6061 cgagctttct ctcttttggt gtaagaggat gcactatctt tagcaattga tgtagatctg
     6121 gttctgctac aaagaatatg taatctgcca tttcacatat ctcatggtat aaatctttat
     6181 cccaatcact ccctgcatca ataatagata taggtgcttc ttggttggcc aataaaacct
     6241 taataaaatg gtcgaagtcc tgctctgtct cgttttttag ctcttgatcc actataggat
     6301 tctttacaat ataatttatt ttgccttgct tccattttgg aattgataat atatcagatt
     6361 ccttctgtag catctcttta tatcgctgca acataaattc actacgatag ttttctggtg
     6421 cttctgtata tccctttaat aacggatacg tatatccatc atcatataga ttctctatat
     6481 aattcacatc aatctgtagt tcatttaagt aagcagctaa aagatgtgaa acaaaagtgg
     6541 caccacttct cctattcatg ctggccacaa caattgttct tcttggaata gcaatgccaa
     6601 tttgtttttc atatactggc tcaaaagcca atttatactg tttttttata ataggtgctt
     6661 ttggagtctc ctctgaaaca gacttacgtt tttgtatatt tttaaatagt ttgttggatt
     6721 tagaggcagg ttcactgttg ccaccttcct ctaattcact tgatacttcc tcttcttcat
     6781 caacaggaat ctcaggtaac tttgtttgtt gtggtgcctg acttgctcct acaatttccg
     6841 ctacattttt aatatctgat tcctgtagca gctgcgggat gactttatta tcaatatcaa
     6901 ttttacgaga gttaaaaatg tcatagatac ctagataaat cagtttcgcc aaaaactcat
     6961 catcattttc acgctctgta aataccacaa tacgaatatc ccgattaaag cgaatatccc
     7021 ttaatttctg taagataatc aattcgcgtt tctcttcatg tcccgcatca atatttaatc
     7081 gtttgtcatt aatacataga atatttggct gttccgtatc tagaatttca tctaggtact
     7141 tgatgtgcat cacatcacta tcagctactt caaatcccgc accaataaaa tcttcacgta
     7201 aatatgccgt atatacagta tcgctaatag ccaaaacgat tttttttgtc ataaaatccc
     7261 ctctttatag aaaaatactt ttaaagtaat accatatttt caaatggcac ctgtgtttcg
     7321 gcttgtaatt tttttagtaa ttctgtaaga agtgcttgta tttcaaaatc tgataaatta
     7381 cgtggggcat tatcaagaag actgtacttt actcgaacct caaagtgatc ttgaatttct
     7441 tctaatggca tgctaccaaa tagaatttgt tcatatagga atccttcttg aagatccttt
     7501 tgtatattcg ttctttcttt atatacaatg gtaacttgtg ctaattcgac aaatggacta
     7561 tctagagtta gttttgtatt ccaatttaaa ttccaaattt cacattgttt ttctgcatgt
     7621 acaacatttg cagtaataga tggagtaata gaaaataaac gatcaagagg tacatttgta
     7681 agagttgttc ttttcccttc ttctatctgg agcccctttt cctctctttc atggtcaaga
     7741 gccatttctg caccatataa tgcaatctca ctaaatattt gttccataag tggcttaatt
     7801 ccttcataag tacgaacagc aaatacgcta aattcctggg tttcatctgt tctaattaat
     7861 tcataaatat taaattccgc agcatttacg attgtaaaag gaatatcttg tacaaaatta
     7921 ggattagtaa atagctcatc tggtattact gtttctggat gtcttagaaa ctctaatcct
     7981 agttggtatc ccttaagaaa tgcattttta cttgcagctg ggaataaagt ttcaaatttt
     8041 ttaagatcgt ttttaaattt cttttcttca atttcattac caaattctct atcttgtaaa
     8101 atatttgctt gatcagcaat taataaaaaa tagtaattaa taagagattc tatttttgtt
     8161 tcaaaatctg tattgtcttt acaatacttt tcaaatcttt ctttgctttc ggtaataatt
     8221 tcattcattt tttctcgtct ccttataaag attatggttt ttaaacaaaa aaagacacac
     8281 cgatggcagg ttatgtgcct tcggtgtgtc cgtttagcta aaaattaaat ctattaattt
     8341 atatatttct cttagttaat tgtcgttcac atataagaat acccctatga attttaaaag
     8401 tcaatacttt tatcgaatcc gtgtgaacat atatttactc ctttttctct atttttgcta
     8461 tgtatttaat ctaaagaatt acaattaatt atatataaat aatcacaagt attttatata
     8521 agatcaacaa gaaatatata taactaaaca caattactaa ttataaagag ctttaataaa
     8581 cacctctaaa tccttgtatt atatacgttc cttgctatta agataaattc cctatcgtaa
     8641 tatccccaat acaaacaagc tatacatcat ataaatcaca aaataagaag ttaaatacca
     8701 tattactcag agttcacaag tctaaaataa tattactaag ataatcacaa gtattgaatc
     8761 gaattataaa caaactgaat cgtattcaaa catagcataa gcagcttaca tacttgcgta
     8821 aaaatgctcg tagctacatt ttcttaaaca aaaaattatg tcttcaaagt aaagaacatg
     8881 ccaaataacc cttgcttttt agtgattttt taacaagggc tgtatctata tttttttaaa
     8941 aatactacat aaattctgga taatcaccat gttacctatg gtaatttgtt cttatatcgc
     9001 tgctttctcc tacagacaaa cttttctcct taaaataaat ccaggcatct ctaaactgta
     9061 cacgcataaa tgctggaata gagaatattt cttgctcttt catacaacat tcaacttgat
     9121 ctaatgcata agtcattgca tatattaata attcattttg tttttgtttt gttggtaaat
     9181 agattgcgat atcaacaatt tcttgtctaa atgcagtcat tatattttct ttatcttttt
     9241 ttcttaacgc ttgtcccata tatttcaaac gagataccgc ttcttttcta cacttcgcta
     9301 taggtctatg taattctttt ttatcatttt ctataacaca attcgaagaa aaaatgacat
     9361 taaacttttc aataataact tgttgtacct gccttctaac acgtgtaata cgagactcac
     9421 ttggtttctt atctttagga tctactgcat taaatttaat aataggcttt acaatctcta
     9481 tgtattgtcg cactttcttt gcattacgct tcaacttttc ctttagaaaa gccatttttc
     9541 tcgtaatctc gaaatcttca atcttgtgct tataatgttc cataccaatt tttctcgaaa
     9601 atgtgttgat taattctaaa agaaacataa ttcctctatt gtctcgagcc tttacaaggc
     9661 tacttagtat agttgtttga attaaataaa atggaatacg gaaatacgat aacgatatat
     9721 ttatcatatc tgtagtttct gcagcagtgt ggttgtacaa tgcataatct acaatttcat
     9781 aaacagtacg atttccaaca ggtgtttctc ttacgagctt acgctccaag caaacttgaa
     9841 atcctgtata aattgttgtg tagggaatcc cacttttttt agcaagatcc attatttgaa
     9901 attcacgtgg cagcaatcct atatcattgc attcaaagtg caataagata taagtcgcta
     9961 atgctgagga tggtaattct ttgcgttcat tttctagttt tacaatatta aaaagtccat
    10021 taaaaaactt aaccccatga accttaaaat tctgctgaga aaaattcata cgtgtactca
    10081 ttattctaaa taactccttc cgaaaagagc acaaaaaaag gcactgtaat atcacatata
    10141 caaaaatctt cttaaatcta gaaggttttt gtatattcct agataaacaa tgctcaaaat
    10201 acgcaagaaa tccccttttt cagttgcaca aatttataag atcaagtaaa attatcttat
    10261 aaatttatac aaattaaaaa aaggttttga agctaaagtt taatctaggt aacattgtaa
    10321 gtataacttt caatcaataa gagtttggta gtgctagtga ttaaccttga tgaaatagtt
    10381 ggcgctattt catcaagctg aaagaccttt tttttttgct tttttatgtt tatttttagt
    10441 caattgcggc aaaactataa ctatagctaa gatttggcgc attttaatgt aatcatatat
    10501 gcattttttg gtacttgcaa gacgattttt tacaaaatcg tctttttttt atataacaat
    10561 ttaaagttta atgcagttat gctattgttc tattttcgaa aaaagaagtt ttctagtttt
    10621 ttattcttaa atacagaaag acctctcaat atattgaacc atatgtagaa cacaataatc
    10681 gttataaagt ggtattaaaa ctagataatg tgcattctaa tattaataag aacccttata
    10741 caacaacaat tatgaccaat actttcaatt ctaatttaac ataaactagc atagtaaaca
    10801 aagaaaaaaa catagaaatg atacaacaaa acaaaagata aaaacataga attaataccg
    10861 gaatgtataa gttctaactt tagagattta agaaaccatg aattatatac catatcaaac
    10921 tcattttctc tttttttgta caatgaatac gtttttaaaa tcaatacaaa aagattacta
    10981 gaataaaagt taaaacagga tataaaagct aaccaaaata agttggatgt aaatctcgaa
    11041 tgacttaatt ctagattgtt ataaaaccct ttaaaataag gattttataa caatctactc
    11101 attctaattt tgaataataa tatttataca gatttcgaaa cttagtaaga aactaggtat
    11161 ttaattaaat gcaaacaaaa gagttattta cagctcaaca acatactata taggtcattc
    11221 ggttcttatg tatgtctgtt catatttatt attgccttct atgaatcact taataaacac
    11281 gaaattcact ctattttttc taatagtagc taaatcttat actattattt atttcaatta
    11341 aatatatcgc tatatttttt tattgagttt ttgcaaattt agaacactca agaaaattta
    11401 tttctagtgg ccgagaatag gaatttagaa gaaaagcttg aagggacaac ttgtgagtta
    11461 aagctataaa attagaacga aaactagtat aagttcgttc taacttccca ttaatccttg
    11521 ctaaatcaat attctttctt atttaactct atctaggttt tattagataa ccatatagaa
    11581 gatacacgaa agtagaacta atattagaat gtagaatact atgaataaac catgttatct
    11641 atagacataa aaacacttga tttttagtgg aattatatta agattttcta gtttttctat
    11701 ggtagagtaa tctataggaa gataatgccc attctatgta gaatataaca tggaagagat
    11761 tttctaagtt ttttggttgt aaggaggtgt tgtttctttg agtgagaaca aaacaaacga
    11821 agaacaaaat gaatatagaa tgaaagaagt atctgaactt actgggcttt cgaatgactt
    11881 attaagagta tacgaggaag agtttaatct acaaataaat agaactaatg gtgggcatcg
    11941 tcgctacacg gaagatgaca ttaataagtt tatatctatt aagaagaaga tccaagaaca
    12001 aaattggagc tataagaaag ttcgctcttg gttaaatggt gatgagcttc cagtagcttt
    12061 agaagaacac caggttaaaa caaacctaga gaaaaaagta gaatatcaaa cagaattaat
    12121 tcaagatttg actgaaaagt tggatcaaag tatcaaacta caagtggaaa tggtaaaaca
    12181 aatgcatgag ctaaagaccg agaaacaaga gcttgagcaa attgtggcac gtagaaatca
    12241 ggatcttata gatactttaa ttcaagaaaa aagaaaagaa cgtcaagaac gaattgagac
    12301 agaatcaaaa aaatcattct ttcaaaaaat atttggaaag taaactttga actagattct
    12361 aagtttggtt tatttaagta gcaagtctaa aaatggactt gctacttttt tattttaata
    12421 attttaaaga tgttattttt aatacctatg aatctattca attattaaat atcgacatta
    12481 ggtttatata aatattgaag aattttaaca aaaataaata acggtttaaa ttcaagttta
    12541 aatttaggtt taaaattatg gagataatcg aaagatatat gtatatatag cgtggtttac
    12601 ggtttaaata acagtttaaa tttaagttta acttttagtt tacataccat tcccagtgtg
    12661 atataaatag gttaggtgaa tttttccact ctcaagaatt aattaaatag atgggagtta
    12721 aacaatgaat aaggatcact tttatacgtt aaacattgca gaaattgcag aaagaattgg
    12781 taatgatgat tgtgcctatc aagtattaat ggcatttatc aatgaaaatg gtgaagcgca
    12841 aatgctgaat aaaacggctg tggcagaaat gatacagcta agtaaaccga ctgtttttgc
    12901 aaccgtaaat agtttttatt gtgcaggata tattgatgaa actagggtag gaaggtctaa
    12961 gatttatacc ttatcggatt taggcgtaga aatagtagag tgttttaaac aaaaagcaat
    13021 ggaaatgcgt aatttataag tataggggag gaattttata tgttattaaa cagtaatgaa
    13081 ctagaacata tccattcaac taaccatagt gtaaatgata ttagtattcg atggggagtt
    13141 attggtgctg gtcaaaaagg taataaagag gctgatttat tcgcaggtta caagttttcg
    13201 aatggaacta cttgctatcc aacattagct gttaactttg cagaatcaga tatgatgcat
    13261 ttacaaaata ttattaaaga agatcgtatt cattttgatg gtttaaaggg tgctgcacgt
    13321 acaccttctg ttgttactga cttatttgac cctgaaacta atcctaatgc taatgggtac
    13381 cttgataaat tagcccaaga gctcggtcga aaatttacaa atgaagaggg agaagtaatt
    13441 gtagaccaat tcttaatttg tcttggagct ggtggtggcg ttggaacagg ttggggttca
    13501 cttgttttac aattaattcg tgagcagttt ttcccttgtc cagtatctat gcttatttct
    13561 ttaccatccg gtgatcctga tgaaattaac aatgcacttg tattactaag tgaaattgat
    13621 gaatttatga gagagcaaga cagattattt ggaaattctg atataaagcc tttagcaaat
    13681 gtaattgtta atgataatac gcaaatgcaa cgtataattg agtcacaaaa aggcacgaaa
    13741 gatctgaaaa acagatatgt aaactggaaa gaagttgcga acgataatgt agtgagtact
    13801 ttacatgaaa taaacataat cccagagaac tatggttctg ataacgttac atatgaccca
    13861 tcggatttaa taaaactatt aagtattcca ggacgtttct taacaattgg aaaagcgaga
    13921 attgctaaat tcgatttaca ttcacttgaa aatagtatta agcgaagctt agatgaagga
    13981 ttcttctcag cggaacatca atttgaaaca gcaacaatgt atggtggttt cgttttaaga
    14041 ccttctaacg cagacttctt caaagatgtt aatacggaaa atagaattcg taatacctta
    14101 ggagattata aacgattaga tgaaatcgct ggtaaatttg gtgatccaat ttgggataat
    14161 gaatatgcgg tttgctacac tatatttgct ggtatgacaa tgcctaaacg ctatatatct
    14221 cttgcgcgag aaggaaaaga gttggctgaa aaacaagagc aattaagagc agaagctcaa
    14281 cgtaaacagg acgaagaaaa agtagatata tcttttgcga caaatcgtgt acaaaaaaac
    14341 acattcaatc cttataataa aaaccaagga tttggcgggg catcaagatt cagtggtggt
    14401 aaaaactctg catttaaacg tcagactagt gaagctacta caacacaaaa tcaacaagaa
    14461 gaagagaata ttattagcac tcttaaaact tcaaatccat ttaaaaaacg ttaaaaaaag
    14521 caggtcgtaa atgacctgct ttttttattg aaatcacaac cgattacaaa aagaaactaa
    14581 aatacacaag tgattaatct attatatttt ctgtatgtgt aacacggctt tatataatgt
    14641 gattgtttaa atcaattgtt aggccgtcct aacaatttga ttctaatcct tgatccttaa
    14701 aaaaattgtt cggttaaaac atgtcttccg tccgaacaat tttaaaagaa ccaaaagact
    14761 atataaatca acgtttttag cgaattatta ggaagagaag taatccaaac ttcaacgtac
    14821 aagttttagt atctaaatta gcgcaaattc agtttaaact tttaataatt tacaagaaaa
    14881 ttttgctgta ataagatata tagaaatggt tgtaatttat taaaaataaa ttcgagttat
    14941 ggagttgcat ataatgaaaa gcaaaacgta taaatataca agtaaaggca cacagaaatc
    15001 ttttcgttta aaagaggctg atatatttgt attcacattt ttatattaca aaaggcatct
    15061 tactacacga caaattactc agctttatag tgcatttgaa ggtagagatt tttctgagga
    15121 tagtgtgttt acaaagctta atcgtttttc aaaatatggt gctatcctgt ctaaaaaaat
    15181 tgataaaaga gatgatagta taaccagacg tgcaatattt tccttaaaag ataaaatggt
    15241 tgattacctt caagaaatag gaaagattcc tgctggatct tcaaaacgta gatattcttc
    15301 ttcgatctca ctacatacac tctgctcacg tgaaatatta gtacgaacac tgttagaatt
    15361 gtcgaaaaag accaatacga ataaggtatt gtgcgagcta gatattcgct catatcatca
    15421 aaaacaaaag aaaacagaaa ttaaagatgc aggtttactc ttaattcctg atgaacacat
    15481 ttcatatcaa gacaaaaata tttacattga aatggatatg tgcaaagaaa ccaatgctac
    15541 cttagttgaa aaggtgggga agtatattga atatgcacaa aaaaataatg agaatataac
    15601 tgttattttt gttatgtatg acaagtcgat gttccttgca gaagatgcag aaccaccata
    15661 cgtacgtatg aaaaatctct tgttttctat gcgagagtat catgaacttt taatgaatct
    15721 accaaatcta aatatgcaca tctgctcttt aaaagaagct ggagatgtta tttcagatat
    15781 cattctagga atagatgata atcaaaactt tgaacaagat attcttttac ctttatctca
    15841 acgtacagtt ggagatgccg attggcgcta cgcatttgtt gaaaaagttc aaacatttaa
    15901 ggaaacaata gatggtggtc ttagacgaac gtataggaga gataaagatg ctatgcaaga
    15961 tttcttcttt atttttggta atgaaaatga ttaccgaatg attgctagat tagacgatgt
    16021 tgtgttttca agaagagaag gtgatgaggg ggtgccactt gttgtaatct atccaaagcg
    16081 caaaaaggct agagatatac ttttaatgga cacttatgac aatgtactac ttctatcgct
    16141 ccaaaatgaa agtgttacta tcgatgcgga tgaacagatc atggcacgta ctgcaaataa
    16201 catacacccg aaaagacgca agcttgttga actatattaa tcgtttattt tttatatact
    16261 tttatacaat tttattgatt tttattattt aaggtgttag aatagcgttt gaacatataa
    16321 taaaaactac aatcaaatca gaacatatga atttaaggca agcgacacac gctgttttta
    16381 cagtgggtgt cgcttgcctt tttttatatg gagaaaggtg gaaaatcaaa atggatttac
    16441 aatatgcaac tactattact gggggagtgc tctctgctag agaagcgttt aaaaacccag
    16501 aactagtcct caaacatatg acagaagagg gggcaacgtt taatgtttct ctacaagata
    16561 tacaaatccc aggaaaaccg aattactatt ggtatgatgt aatcattgaa acggcaacaa
    16621 ataaaaaaat agaggtgaat attgcagtac tttctcaaga agaatacgac caactatgtg
    16681 aaagaagtag tattgattta tatttaaaac aaaccgaaga tgcagcgaag ttctttctaa
    16741 aaaaatcaaa ggaacaattc aagccagaac tccataatcg ttttacatta caccataaag
    16801 ctcaattata tctgtaagag gtaggtgagc ctatatggag acatttaaac aacgattacc
    16861 gttatttact acaatcggat taattagcgg atttattctt tcatttggat tcggtttagt
    16921 aaactacatc aagttactct actatgcatt tgaaccaccg tcttatccta tagaaattac
    16981 atatgtaccg cttattttaa tgttcttctc tttgctatta ggagaattca gctttaggtt
    17041 ttacagccgt attcctgctt tgcatgtgaa aaatgggaaa ttaataattt tgattacttc
    17101 tcatattgca gttgatattc aatttttatg gtttgcaact gctccgatcc atgcaaaggt
    17161 tatcccttat cttacggata aatcaaaaca tgttaacttt ggtgagtatg aagccatagg
    17221 tcatgtctta acaggaaatt ttcacacact cactatgatt tttgtctttt tacctacagt
    17281 ctttatgatc ttgtttacac tttggtatag tggccatatt gttcgttaca gagaagaaat
    17341 attaaagtgg gtacaaaaat acgaatataa aaatcacaag ttacaaaaat ggtttaatag
    17401 ccaagaagaa caaatatacc ctgatgtgga aattggaccg catattgagc ataaagaaat
    17461 ggtccggatt aaggggaaag atagaacgtt aaatggtatc aatatttgtc caattggttc
    17521 tggtaaaacc tcaagtttaa ttattcctat gataaatcaa gattta
//
LOCUS       scaffold00000052       78628 bp    DNA              UNK 17-JAN-2025
DEFINITION  Mo4_4_1_(paired)_contig_52.
ACCESSION   Mo4_4_1_(paired)_contig_52
VERSION     Mo4_4_1_(paired)_contig_52
KEYWORDS    .
SOURCE      KBase_KBase
  ORGANISM  Bacillus thuringiensis
            cellular organisms; Bacteria; Terrabacteria group; Firmicutes;
            Bacilli; Bacillales; Bacillaceae; Bacillus; Bacillus cereus group.
COMMENT     Genome imported from RAST annotationRenamed contig from
            Mo4_4_1_(paired)_contig_52 because the original name exceeded 16
            characters
FEATURES             Location/Qualifiers
     gene            complement(135..575)
                     /product="DNA protection during starvation protein"
                     /translation="MNKQVIEVLNKQVADWSVLFTKLHNFHWYVKGPQFFTLHEKFEEL
                     YTESATHIDEIAERILAIGGKPVATMKEYLELSSIQEAAYGETAEGMVEAIMKDYEMML
                     VELKKGMEIAQDSDDEMTSDLLLGIYTELEKHAWMLRAFLNQ"
                     /db_xref="SSO:000002094"
     mRNA            complement(135..575)
     CDS             complement(135..575)
                     /product="DNA protection during starvation protein"
                     /translation="MNKQVIEVLNKQVADWSVLFTKLHNFHWYVKGPQFFTLHEKFEEL
                     YTESATHIDEIAERILAIGGKPVATMKEYLELSSIQEAAYGETAEGMVEAIMKDYEMML
                     VELKKGMEIAQDSDDEMTSDLLLGIYTELEKHAWMLRAFLNQ"
                     /db_xref="SSO:000002094"
     gene            complement(819..944)
                     /translation="MTGDSSRWSWISLKAEAARSESQGIGAPDEEALFASQEGAK"
     mRNA            complement(819..944)
     CDS             complement(819..944)
                     /product=""
                     /translation="MTGDSSRWSWISLKAEAARSESQGIGAPDEEALFASQEGAK"
     gene            complement(1281..2714)
                     /product="Sodium:alanine symporter family protein"
                     /translation="MVDIFSRFLEVTNNILWSYILIAMLIGFGLYFSFKLKFVQITHFS
                     EMVSLISKGFNRKEKKKDSISPFQAFCLSAAARIGIGNLAGVALAISMGGPGAIFWMWF
                     IAIIGAATSFVECTLAQIYKVKDGSRFRGGPAYYMEKGLNKRWMGVWFSLLITVAYGLI
                     FNSVQANTVTIAFENAFGLERTIVGALLALLVAVIIFGGIKSISRITEMIVPPMAIVYI
                     GVAIFVVINNFNMLPSIFMEIFNGAFGLDQAIAGGIGAAIKFGIQRGLFATEAGMGSSP
                     NAAATSDVSHPVKQGLVQALGVFVDTFLVCTSTAFIVLCSGLYKGSNLEGIELTQNALS
                     SQIGPWASTFLAIIIFLFAFSSLLGNYYYGETNIAFIKESKTWLMIYRVAVVGMVFFGS
                     IAALKTVWSLADLFMGLMVFTNLIAISFLSKFAYAALVDYLKQKKQGKDPVFVASSIPG
                     LQNTECWDGQDVEEKQKVV"
                     /db_xref="SSO:000024953"
     mRNA            complement(1281..2714)
     CDS             complement(1281..2714)
                     /product="Sodium:alanine symporter family protein"
                     /translation="MVDIFSRFLEVTNNILWSYILIAMLIGFGLYFSFKLKFVQITHFS
                     EMVSLISKGFNRKEKKKDSISPFQAFCLSAAARIGIGNLAGVALAISMGGPGAIFWMWF
                     IAIIGAATSFVECTLAQIYKVKDGSRFRGGPAYYMEKGLNKRWMGVWFSLLITVAYGLI
                     FNSVQANTVTIAFENAFGLERTIVGALLALLVAVIIFGGIKSISRITEMIVPPMAIVYI
                     GVAIFVVINNFNMLPSIFMEIFNGAFGLDQAIAGGIGAAIKFGIQRGLFATEAGMGSSP
                     NAAATSDVSHPVKQGLVQALGVFVDTFLVCTSTAFIVLCSGLYKGSNLEGIELTQNALS
                     SQIGPWASTFLAIIIFLFAFSSLLGNYYYGETNIAFIKESKTWLMIYRVAVVGMVFFGS
                     IAALKTVWSLADLFMGLMVFTNLIAISFLSKFAYAALVDYLKQKKQGKDPVFVASSIPG
                     LQNTECWDGQDVEEKQKVV"
                     /db_xref="SSO:000024953"
     gene            2896..3069
                     /product="FIG01229786: hypothetical protein"
                     /translation="MKEDSLLKLSLESLKMRSNMFFIITSLSIFLGATYYYNKRFPNHK
                     YPEWLEFLKLIG"
     mRNA            2896..3069
     CDS             2896..3069
                     /product="FIG01229786: hypothetical protein"
                     /translation="MKEDSLLKLSLESLKMRSNMFFIITSLSIFLGATYYYNKRFPNHK
                     YPEWLEFLKLIG"
     gene            3124..3618
                     /product="K(+)/H(+) antiporter subunit KhtT"
                     /translation="MNIRESELPGIGYKFQIVTKGNEKMVIVIHDDGRREMYHFDSDHE
                     ESISSISLRDSEVRQIAAILGGMVYKPRALENVEMVFEGLAIEWFKVENTAPAIGKTIG
                     DLEIRKTYSVTIIAVMKKNMKKLFNPGPETVIEEGDMLVVSGEREEIKKIINELLSNRG
                     D"
                     /db_xref="SSO:000004074"
     mRNA            3124..3618
     CDS             3124..3618
                     /product="K(+)/H(+) antiporter subunit KhtT"
                     /translation="MNIRESELPGIGYKFQIVTKGNEKMVIVIHDDGRREMYHFDSDHE
                     ESISSISLRDSEVRQIAAILGGMVYKPRALENVEMVFEGLAIEWFKVENTAPAIGKTIG
                     DLEIRKTYSVTIIAVMKKNMKKLFNPGPETVIEEGDMLVVSGEREEIKKIINELLSNRG
                     D"
                     /db_xref="SSO:000004074"
     gene            3623..4822
                     /product="K(+)/H(+) antiporter YhaU"
                     /translation="MDTLIFEVGTALVLVAIAAVIAGKFKFSVIPFLIVLGMLVGPHAP
                     TIGVIDLKFIESASVISFLGRIGVLFLLFYLGLEFSMKKLIKSGRSIAIGGTIYILINF
                     SLGLLYGFIMGFPLLEILIIAGIITISSSAIVAKVLVDLRRTGNNETELILGIIMFEDI
                     FLAVYLSVVSGLVLGDHASFLGALTSIGIALGYMLLFFIVARKATPLLNKLLNISSDEI
                     FIIVVFASLFFIAGFSETIHVAEAIGALLLGLVFSETEHSDRIEHLVVPFRDFFGAIFF
                     FSFGLSIDPFSLGGAIWLTLGAVLLTIIGNFVAGMIAGRQAGLSHKASTNIGLTIVSRG
                     EFSIIMANIGIAGGLMSVLKPFSALYVLILSILGPLLTKESKNVYKFLNKIFKWDTKTN
                     "
                     /db_xref="SSO:000004073"
     mRNA            3623..4822
     CDS             3623..4822
                     /product="K(+)/H(+) antiporter YhaU"
                     /translation="MDTLIFEVGTALVLVAIAAVIAGKFKFSVIPFLIVLGMLVGPHAP
                     TIGVIDLKFIESASVISFLGRIGVLFLLFYLGLEFSMKKLIKSGRSIAIGGTIYILINF
                     SLGLLYGFIMGFPLLEILIIAGIITISSSAIVAKVLVDLRRTGNNETELILGIIMFEDI
                     FLAVYLSVVSGLVLGDHASFLGALTSIGIALGYMLLFFIVARKATPLLNKLLNISSDEI
                     FIIVVFASLFFIAGFSETIHVAEAIGALLLGLVFSETEHSDRIEHLVVPFRDFFGAIFF
                     FSFGLSIDPFSLGGAIWLTLGAVLLTIIGNFVAGMIAGRQAGLSHKASTNIGLTIVSRG
                     EFSIIMANIGIAGGLMSVLKPFSALYVLILSILGPLLTKESKNVYKFLNKIFKWDTKTN
                     "
                     /db_xref="SSO:000004073"
     gene            4901..5509
                     /product="Uncharacterized DedA family membrane protein
                     YngC"
                     /translation="MLGELIHSVLVFLEGLGYWGIMLGLMLEVIPSEIVLSYAGYLVST
                     GSITFWGAVAFGTIGGVIAQLFIYWIGRYGGRPVLERYGKYILIQKKHIDYAEDWFNRY
                     GTGVIFTARFIPVVRHAISIPAGIAKMSHAKFITLTTLAVIPWSIVFVYLGFKLGTEWE
                     SINKVAGPYVKYFALAAIVCAIGYFVLKKVITEKESMST"
                     /db_xref="SSO:000026851"
     mRNA            4901..5509
     CDS             4901..5509
                     /product="Uncharacterized DedA family membrane protein
                     YngC"
                     /translation="MLGELIHSVLVFLEGLGYWGIMLGLMLEVIPSEIVLSYAGYLVST
                     GSITFWGAVAFGTIGGVIAQLFIYWIGRYGGRPVLERYGKYILIQKKHIDYAEDWFNRY
                     GTGVIFTARFIPVVRHAISIPAGIAKMSHAKFITLTTLAVIPWSIVFVYLGFKLGTEWE
                     SINKVAGPYVKYFALAAIVCAIGYFVLKKVITEKESMST"
                     /db_xref="SSO:000026851"
     gene            5618..6052
                     /product="FIG01227115: hypothetical protein"
                     /translation="MELQFQNVYQQVENWYVLDSELHWDVKKLREDLFSLIEACKTPVI
                     FCDTCDANDVLLSLGEEEEEFLFPVGGFYHKEKQLIFVCMWEEYEQVLKTLLHEFRHAM
                     QHKREVLYVGSEVYEDRWIEKDARKFAERKLDEYKNRKLM"
     mRNA            5618..6052
     CDS             5618..6052
                     /product="FIG01227115: hypothetical protein"
                     /translation="MELQFQNVYQQVENWYVLDSELHWDVKKLREDLFSLIEACKTPVI
                     FCDTCDANDVLLSLGEEEEEFLFPVGGFYHKEKQLIFVCMWEEYEQVLKTLLHEFRHAM
                     QHKREVLYVGSEVYEDRWIEKDARKFAERKLDEYKNRKLM"
     gene            6164..6574
                     /product="Transcriptional regulator, MarR family"
                     /translation="MKTEDRLGLLLWFRLSRFYNKSIRETNQHLKEWNVSAAQFDVLAQ
                     VGGHNRLTQQELGNKLFVTKGNITQLLNKMEQLEWIRREQEGTTKYISLTEKGKVLYEE
                     IVPPQETFQAEQFQKLNVEEQHQLLQLLKKLQ"
                     /db_xref="SSO:000025935"
     mRNA            6164..6574
     CDS             6164..6574
                     /product="Transcriptional regulator, MarR family"
                     /translation="MKTEDRLGLLLWFRLSRFYNKSIRETNQHLKEWNVSAAQFDVLAQ
                     VGGHNRLTQQELGNKLFVTKGNITQLLNKMEQLEWIRREQEGTTKYISLTEKGKVLYEE
                     IVPPQETFQAEQFQKLNVEEQHQLLQLLKKLQ"
                     /db_xref="SSO:000025935"
     gene            6626..7324
                     /product="Pirin"
                     /translation="MFRKVDHKNMGRANHGWLNTHFHFSFANYYNPNNMNFGALRVIND
                     DLVAAQTGFDMHPHRDMEIISYVVDGALTHEDSMGNRGTIERGHVQYMSAGTGVFHSEH
                     NLGNETLRLLQIWILPDRADHKPNYGEFKFDWSERENEWFHMVSPVEGEAPIQIHQDAN
                     LYSLSLDAGKEIHFPVREGRQLYLVQIEGSSVINGETFVMRDAAESVEEDTHIQAKEQS
                     HYLAIELKKQ"
                     /db_xref="SSO:000021793"
     mRNA            6626..7324
     CDS             6626..7324
                     /product="Pirin"
                     /translation="MFRKVDHKNMGRANHGWLNTHFHFSFANYYNPNNMNFGALRVIND
                     DLVAAQTGFDMHPHRDMEIISYVVDGALTHEDSMGNRGTIERGHVQYMSAGTGVFHSEH
                     NLGNETLRLLQIWILPDRADHKPNYGEFKFDWSERENEWFHMVSPVEGEAPIQIHQDAN
                     LYSLSLDAGKEIHFPVREGRQLYLVQIEGSSVINGETFVMRDAAESVEEDTHIQAKEQS
                     HYLAIELKKQ"
                     /db_xref="SSO:000021793"
     gene            7460..9130
                     /product="Extracellular neutral protease B"
                     /translation="MGMGNVIVKKQVISSALALTVIAGGFGAFGATTTKAEEQKIQYHQ
                     EFKTPAYIGEEWKAPEGLDKKETVFQYLESKKDMFKLAGNIEKHFNIVGEEKDAESDTT
                     HVKLVEKHNNIPVYGSDQTVTLDKENNVKAFFGQVIPNLDDKNIPASASISAEQAETIA
                     KADIEKEIGKVKNYDGVKKDLFVYEKDGNYYLAYLVKASISKPAPGYWHYFVDATNGNV
                     IEKYNAVDHVTGFGYGVLGARQSFEIAQDEKTGVFNLFDGKRGQGIHTFDAENMDENLF
                     NLFSQWLGYTGEEVESKSKFFEDKAAVDAHVNAGKVYDYYKKTFNRNSFDDKGAKLIST
                     VHVGESWNNAAWNGVQMMYGDGDGKTFIPLSAGLDVIGHELTHAVTEHTANLVYKNESG
                     ALNESLSDIMGVMVEKKSWDLGADIYTPGKPGDALRSLKDPASIPNPLKPGEGYPDHYS
                     KRYTGTADNGGVHINSSINNKAAYLVSEGGDHYDVKVAGVGREATEKIYYRALTKYLTA
                     NSDFKMMRQAALQSAEDLYGKDSKAVQAVTKAYDAVGVK"
                     /db_xref="SSO:000013584"
     mRNA            7460..9130
     CDS             7460..9130
                     /product="Extracellular neutral protease B"
                     /translation="MGMGNVIVKKQVISSALALTVIAGGFGAFGATTTKAEEQKIQYHQ
                     EFKTPAYIGEEWKAPEGLDKKETVFQYLESKKDMFKLAGNIEKHFNIVGEEKDAESDTT
                     HVKLVEKHNNIPVYGSDQTVTLDKENNVKAFFGQVIPNLDDKNIPASASISAEQAETIA
                     KADIEKEIGKVKNYDGVKKDLFVYEKDGNYYLAYLVKASISKPAPGYWHYFVDATNGNV
                     IEKYNAVDHVTGFGYGVLGARQSFEIAQDEKTGVFNLFDGKRGQGIHTFDAENMDENLF
                     NLFSQWLGYTGEEVESKSKFFEDKAAVDAHVNAGKVYDYYKKTFNRNSFDDKGAKLIST
                     VHVGESWNNAAWNGVQMMYGDGDGKTFIPLSAGLDVIGHELTHAVTEHTANLVYKNESG
                     ALNESLSDIMGVMVEKKSWDLGADIYTPGKPGDALRSLKDPASIPNPLKPGEGYPDHYS
                     KRYTGTADNGGVHINSSINNKAAYLVSEGGDHYDVKVAGVGREATEKIYYRALTKYLTA
                     NSDFKMMRQAALQSAEDLYGKDSKAVQAVTKAYDAVGVK"
                     /db_xref="SSO:000013584"
     gene            complement(9332..9649)
                     /product="PaaD-like protein (DUF59) involved in Fe-S
                     cluster assembly"
                     /translation="MSQEAFENKLLDNLEAVIDPELGVDIVNLGLVYDVTADENNNAVI
                     TMTMTSIGCPMAGQIVSDVKKVLSTNVPEVNEIEVNVVWNPPWSKERMSRMAKIALGIR
                     D"
                     /db_xref="SSO:000005724"
     mRNA            complement(9332..9649)
     CDS             complement(9332..9649)
                     /product="PaaD-like protein (DUF59) involved in Fe-S
                     cluster assembly"
                     /translation="MSQEAFENKLLDNLEAVIDPELGVDIVNLGLVYDVTADENNNAVI
                     TMTMTSIGCPMAGQIVSDVKKVLSTNVPEVNEIEVNVVWNPPWSKERMSRMAKIALGIR
                     D"
                     /db_xref="SSO:000005724"
     gene            complement(9770..11461)
                     /product="Methyl-accepting chemotaxis sensor/transducer
                     protein"
                     /translation="MNFVSIRKKLMFMMGTICALFGIALAFILFFAIDQSRKAETLQKE
                     ISPLATELKERGDAYQVQLSALRGYLLQHDQVELDKFNEMSKRLEDSKDKLLSNPNLSS
                     SVKSTMELGSTWRKFVEEKVFTLAKEQKWEEALQVASSENGTVYKVIGDFTNYSNEQAT
                     LREQSIEKIDQSALLIEYVIFLSLVICIVAAIILAWWFSGKLVKPIQQIDTKLKELASQ
                     EGDLTARLQVNSNDEIGAIAASFNKMLENLQHIINRVQKTSVEVQTASENMLEKTNTSR
                     EATVRVQSSMSNLNASIQSQASSMEESSTAMDDMAVSVQRIAESASSVAELAVATSEHA
                     SDGSTVIQKSVSQMTTIHEAVNATSEVVERLITHTKYIDTAVQSISNIAEQTNLLALNA
                     SIEAARAGEQGKGFAVVADEVRKLAEQSKTAATDINQLLHQIQNDTETASSMMSQGRSE
                     AFEGIHVIREAGTSFTTIVEQVNKVSTQMQDISATAEEMAASAEEMNASLNNIASISTE
                     VSSETAATAQSAEQKVIVMNEMTVTAGKMKQTVEELDQLVSHFKTE"
                     /db_xref="SSO:000019590"
     mRNA            complement(9770..11461)
     CDS             complement(9770..11461)
                     /product="Methyl-accepting chemotaxis sensor/transducer
                     protein"
                     /translation="MNFVSIRKKLMFMMGTICALFGIALAFILFFAIDQSRKAETLQKE
                     ISPLATELKERGDAYQVQLSALRGYLLQHDQVELDKFNEMSKRLEDSKDKLLSNPNLSS
                     SVKSTMELGSTWRKFVEEKVFTLAKEQKWEEALQVASSENGTVYKVIGDFTNYSNEQAT
                     LREQSIEKIDQSALLIEYVIFLSLVICIVAAIILAWWFSGKLVKPIQQIDTKLKELASQ
                     EGDLTARLQVNSNDEIGAIAASFNKMLENLQHIINRVQKTSVEVQTASENMLEKTNTSR
                     EATVRVQSSMSNLNASIQSQASSMEESSTAMDDMAVSVQRIAESASSVAELAVATSEHA
                     SDGSTVIQKSVSQMTTIHEAVNATSEVVERLITHTKYIDTAVQSISNIAEQTNLLALNA
                     SIEAARAGEQGKGFAVVADEVRKLAEQSKTAATDINQLLHQIQNDTETASSMMSQGRSE
                     AFEGIHVIREAGTSFTTIVEQVNKVSTQMQDISATAEEMAASAEEMNASLNNIASISTE
                     VSSETAATAQSAEQKVIVMNEMTVTAGKMKQTVEELDQLVSHFKTE"
                     /db_xref="SSO:000019590"
     gene            11462..11632
                     /translation="MIKSLLCEILVLELINVKNERKLYSSWNKAFLFPLGIIADGMRDR
                     KIYFKVKKERL"
     mRNA            11462..11632
     CDS             11462..11632
                     /product=""
                     /translation="MIKSLLCEILVLELINVKNERKLYSSWNKAFLFPLGIIADGMRDR
                     KIYFKVKKERL"
     gene            complement(11674..13368)
                     /product="Methyl-accepting chemotaxis sensor/transducer
                     protein"
                     /translation="MKYVSIRKKLLFTLLSISSLFSIALIVILSFAMNQASEIETLKND
                     VSKRATILKERGDWFQAQVAGLQEYLLSHDQKGLDKFNREGKKLADTREKVTSDKKLPE
                     GMKEAILMGGKWRSVIDNEVLPLAHEGKWDEASKIALAQTDYVNDLLGRFNKYTNEENE
                     KRDALIADVESSSSLIQYIIFFSLITCTLTSILLAWWFSGKLVKPIRQIDEKLKELASQ
                     DGDLTARLHVTSKDEIGDIANSFNQMLTNLQHIIKQVQQTSTSVKEASENVFIETTASM
                     ENTARTQETMNALEHNIRSQVSSIEESSTSMDDMATSVQRIAEAASSVTSLAVTTSEKA
                     DDGNKVIEKSITQMHTINEAVNATSQVVERLITHTNHIDTALQSISNIAEQTNLLALNA
                     SIEAARAGEHGKGFAVVADEVRKLAEQSQLAATDINHLLHQIQADTKIANDMMTQGQAE
                     ASEGITVIRTAGSSFSEIVNHINKVSTQMQEMSATAEEMAASSEEMNAALNNIASISNE
                     VAAETSQTAHSAGDQVNKMSIVANKSSEMKTIVQELEILVSHFKTNA"
                     /db_xref="SSO:000019590"
     mRNA            complement(11674..13368)
     CDS             complement(11674..13368)
                     /product="Methyl-accepting chemotaxis sensor/transducer
                     protein"
                     /translation="MKYVSIRKKLLFTLLSISSLFSIALIVILSFAMNQASEIETLKND
                     VSKRATILKERGDWFQAQVAGLQEYLLSHDQKGLDKFNREGKKLADTREKVTSDKKLPE
                     GMKEAILMGGKWRSVIDNEVLPLAHEGKWDEASKIALAQTDYVNDLLGRFNKYTNEENE
                     KRDALIADVESSSSLIQYIIFFSLITCTLTSILLAWWFSGKLVKPIRQIDEKLKELASQ
                     DGDLTARLHVTSKDEIGDIANSFNQMLTNLQHIIKQVQQTSTSVKEASENVFIETTASM
                     ENTARTQETMNALEHNIRSQVSSIEESSTSMDDMATSVQRIAEAASSVTSLAVTTSEKA
                     DDGNKVIEKSITQMHTINEAVNATSQVVERLITHTNHIDTALQSISNIAEQTNLLALNA
                     SIEAARAGEHGKGFAVVADEVRKLAEQSQLAATDINHLLHQIQADTKIANDMMTQGQAE
                     ASEGITVIRTAGSSFSEIVNHINKVSTQMQEMSATAEEMAASSEEMNAALNNIASISNE
                     VAAETSQTAHSAGDQVNKMSIVANKSSEMKTIVQELEILVSHFKTNA"
                     /db_xref="SSO:000019590"
     gene            complement(13782..14600)
                     /product="FIG01227768: hypothetical protein"
                     /translation="MNQKQLSTINEKSWNTAAYEAWTNRHGAPEDYAKKIMEDPMREVD
                     HYLPYIQSPKGKRIINLLGSKGNKAVALALLGSDVTVVDISASNAKYANELADAAGVSI
                     HYIVSDVLDVNLSKSFDIVLLELGVLHYFLDLKPLFTKISQLLKPDGILILRDYHPIYT
                     KLLGVDHPSFRANGNYFDEELIEDDVAYSILLTEAQKESLPKTTIRRWTLGEIITTLAE
                     EHFKIEKLIEEQGPHQKWVFPSTAPEGIEEQIPGLYTIIARACKKGSLHG"
     mRNA            complement(13782..14600)
     CDS             complement(13782..14600)
                     /product="FIG01227768: hypothetical protein"
                     /translation="MNQKQLSTINEKSWNTAAYEAWTNRHGAPEDYAKKIMEDPMREVD
                     HYLPYIQSPKGKRIINLLGSKGNKAVALALLGSDVTVVDISASNAKYANELADAAGVSI
                     HYIVSDVLDVNLSKSFDIVLLELGVLHYFLDLKPLFTKISQLLKPDGILILRDYHPIYT
                     KLLGVDHPSFRANGNYFDEELIEDDVAYSILLTEAQKESLPKTTIRRWTLGEIITTLAE
                     EHFKIEKLIEEQGPHQKWVFPSTAPEGIEEQIPGLYTIIARACKKGSLHG"
     gene            15037..16671
                     /product="Methionyl-tRNA synthetase, clostridial paralog"
                     /translation="MSIFIGGAWPYANGSLHLGHIASLLPGDILARYYRAKGENVLYVS
                     GSDCNGTPIAIRAKQEGVTAKEIANKYHEEFQRCFRDLGFTYDCYTRTDSEHHHETVQK
                     VFLRLLEEGYIYKKTVEQAYCKTCTQFLPDRYVEGICPHCHEAARGDQCDACSAILDPL
                     DLLEKTCKLCGSTPSVEETEHFYFALHTFQQQIKKVVEIAKEKGTWRDNAIQLTERYVK
                     EGLQDRAVSRDLPIGVPIPVKGYEDKKIYVWIEAVAGYYSASKYWAEETGKDDHEFWNS
                     DAQTYYVHGKDNIPFHSIIWPAVLLGIGEEAIPRHIVSNEYLTVEKRKLSTSKNWAVWV
                     PDILERYNPDSIRYFLTVNAPENRDTDFSWREFIYSHNSELLGAYGNFVNRTLKFIEKY
                     YDGIVPQGTINVELKDKVEGLYKNVGEAIEQTTFKVALETIFDAVRFANKYFDERQPWK
                     EREDNPVSCEETIYNCIYLIANFANLLEPFLPFSSERVRSTLSIVNRNWEPQNTLPNRI
                     DSVQPLFERIDVKQIEHEIEKLYGAAK"
                     /db_xref="SSO:000004846"
     mRNA            15037..16671
     CDS             15037..16671
                     /product="Methionyl-tRNA synthetase, clostridial paralog"
                     /translation="MSIFIGGAWPYANGSLHLGHIASLLPGDILARYYRAKGENVLYVS
                     GSDCNGTPIAIRAKQEGVTAKEIANKYHEEFQRCFRDLGFTYDCYTRTDSEHHHETVQK
                     VFLRLLEEGYIYKKTVEQAYCKTCTQFLPDRYVEGICPHCHEAARGDQCDACSAILDPL
                     DLLEKTCKLCGSTPSVEETEHFYFALHTFQQQIKKVVEIAKEKGTWRDNAIQLTERYVK
                     EGLQDRAVSRDLPIGVPIPVKGYEDKKIYVWIEAVAGYYSASKYWAEETGKDDHEFWNS
                     DAQTYYVHGKDNIPFHSIIWPAVLLGIGEEAIPRHIVSNEYLTVEKRKLSTSKNWAVWV
                     PDILERYNPDSIRYFLTVNAPENRDTDFSWREFIYSHNSELLGAYGNFVNRTLKFIEKY
                     YDGIVPQGTINVELKDKVEGLYKNVGEAIEQTTFKVALETIFDAVRFANKYFDERQPWK
                     EREDNPVSCEETIYNCIYLIANFANLLEPFLPFSSERVRSTLSIVNRNWEPQNTLPNRI
                     DSVQPLFERIDVKQIEHEIEKLYGAAK"
                     /db_xref="SSO:000004846"
     gene            complement(16713..16967)
                     /product="FIG01225262: hypothetical protein"
                     /translation="MTILSIVFFAIMCIFFLIRYMKEKKFYDLLLIPVCIYAGAVKTPF
                     VEYLNFNTTFKITYDIAAIILVILAVLFFLKDKKENHTA"
     mRNA            complement(16713..16967)
     CDS             complement(16713..16967)
                     /product="FIG01225262: hypothetical protein"
                     /translation="MTILSIVFFAIMCIFFLIRYMKEKKFYDLLLIPVCIYAGAVKTPF
                     VEYLNFNTTFKITYDIAAIILVILAVLFFLKDKKENHTA"
     gene            complement(17186..18088)
                     /product="Permease of the drug/metabolite transporter (DMT)
                     superfamily"
                     /translation="MDKFKYSLLVLFGACSYGILSTIFKLGFLSGFSAHQLLGGQYVFG
                     WIGLFLLVLFFSRHKVTKKQFFSLLTVGTTMSMTGIFYAISVEELPASIAVVLLFQFTW
                     IGVIIEAIANRTFPSRDKIISILILFAGTLFAGGIFEGLGQSFSTKGIIFGLLAAVSFS
                     FYVFASGRVATDVPPYTKSFLMTTSATLIVCLFFPPTFLTDGALQAGLWKYAFFLGLFG
                     VVVPVICFSIGVPKVGTGLSTILGAAELPTAIIASITLVHEVVTFMQWIGIIFILLGIF
                     TPQLLTARKERKHNRVHSA"
                     /db_xref="SSO:000021459"
     mRNA            complement(17186..18088)
     CDS             complement(17186..18088)
                     /product="Permease of the drug/metabolite transporter (DMT)
                     superfamily"
                     /translation="MDKFKYSLLVLFGACSYGILSTIFKLGFLSGFSAHQLLGGQYVFG
                     WIGLFLLVLFFSRHKVTKKQFFSLLTVGTTMSMTGIFYAISVEELPASIAVVLLFQFTW
                     IGVIIEAIANRTFPSRDKIISILILFAGTLFAGGIFEGLGQSFSTKGIIFGLLAAVSFS
                     FYVFASGRVATDVPPYTKSFLMTTSATLIVCLFFPPTFLTDGALQAGLWKYAFFLGLFG
                     VVVPVICFSIGVPKVGTGLSTILGAAELPTAIIASITLVHEVVTFMQWIGIIFILLGIF
                     TPQLLTARKERKHNRVHSA"
                     /db_xref="SSO:000021459"
     gene            complement(18230..19672)
                     /product="Two-component system sensor histidine kinase"
                     /translation="MATKSNRSKDNITKNIFIKTLLFCILLSLCLYQIIYFLASNYDKE
                     HFAKENGTPTTEQADLDRQNNQSKTNQNKAVSEGSISNFQSSIIDYKSLSTAINHLLQP
                     SQTAKAKEHTQNLSGKNSTSNPLTEAEKKAANNDALHTQNAASKINDINDNPKLADALQ
                     QLAPHIGATMLALSLLGSLIYTKLIAKPFQYMSDALKDIMNLDFSDKKLLNKNTDQTDF
                     NLQVAASQVPNIVKNLHASNQDLRNELKKEQQLEQSRKEFMSMVSHELKTPIAAVMGQL
                     DGMIHGIGAYKDRDKYLKRSYEMMQDINILTEKMSELSKIQNPQFKPNLEVISLSNIIE
                     DVMKKVDYFVSVKQLNVQSNIKHDVQILADPKFIQTAIFNIISNAIHYTIDHQHVYIKL
                     YEKPNGYALEVLNTGSQIDEDKLAHLFEPFYRANPDKHGLVQGSGLGLYIVKQILDKHQ
                     FPYGIQNTAQGVKCSIVFPKAM"
                     /db_xref="SSO:000021767"
     mRNA            complement(18230..19672)
     CDS             complement(18230..19672)
                     /product="Two-component system sensor histidine kinase"
                     /translation="MATKSNRSKDNITKNIFIKTLLFCILLSLCLYQIIYFLASNYDKE
                     HFAKENGTPTTEQADLDRQNNQSKTNQNKAVSEGSISNFQSSIIDYKSLSTAINHLLQP
                     SQTAKAKEHTQNLSGKNSTSNPLTEAEKKAANNDALHTQNAASKINDINDNPKLADALQ
                     QLAPHIGATMLALSLLGSLIYTKLIAKPFQYMSDALKDIMNLDFSDKKLLNKNTDQTDF
                     NLQVAASQVPNIVKNLHASNQDLRNELKKEQQLEQSRKEFMSMVSHELKTPIAAVMGQL
                     DGMIHGIGAYKDRDKYLKRSYEMMQDINILTEKMSELSKIQNPQFKPNLEVISLSNIIE
                     DVMKKVDYFVSVKQLNVQSNIKHDVQILADPKFIQTAIFNIISNAIHYTIDHQHVYIKL
                     YEKPNGYALEVLNTGSQIDEDKLAHLFEPFYRANPDKHGLVQGSGLGLYIVKQILDKHQ
                     FPYGIQNTAQGVKCSIVFPKAM"
                     /db_xref="SSO:000021767"
     gene            complement(19650..20315)
                     /product="Two-component transcriptional response regulator,
                     OmpR family"
                     /translation="MTHILVIEDNPDIQELIREFLMAQNFTVDVVGAGTEGILLFQKNS
                     YDLVLLDVMLPDIDGYSICKIMRGQSDVPIIMLTGLHNEESEIKGFELGIDDYITKPFH
                     YTVFIKRVEAVLRRAATKEAEAATILQFHELMLNSTAYAAYVHGNQIELTTKEFEIIYT
                     LLQNRGKVLSRSDLLNKVWGYEHYGDVRVIDTHIKNLRKKLGITYIKTVKGIGYKIES"
                     /db_xref="SSO:000039860"
     mRNA            complement(19650..20315)
     CDS             complement(19650..20315)
                     /product="Two-component transcriptional response regulator,
                     OmpR family"
                     /translation="MTHILVIEDNPDIQELIREFLMAQNFTVDVVGAGTEGILLFQKNS
                     YDLVLLDVMLPDIDGYSICKIMRGQSDVPIIMLTGLHNEESEIKGFELGIDDYITKPFH
                     YTVFIKRVEAVLRRAATKEAEAATILQFHELMLNSTAYAAYVHGNQIELTTKEFEIIYT
                     LLQNRGKVLSRSDLLNKVWGYEHYGDVRVIDTHIKNLRKKLGITYIKTVKGIGYKIES"
                     /db_xref="SSO:000039860"
     gene            complement(20680..21141)
                     /product="L,D-transpeptidase"
                     /translation="MKKLLLSALLSLGFLTLPFASAEAATTKDQLIVNTQLNKMDYYQD
                     GKFIKSFTVATGKAATPTPKGTFQIVNKIKNRPYYTGKIKGGDPRNPLGDRWLGLNMAG
                     TYGTTYAIHGTNNNQAIGKATTLGCIRMYNNDIHWLFERVQQQATVTVK"
                     /db_xref="SSO:000018718"
     mRNA            complement(20680..21141)
     CDS             complement(20680..21141)
                     /product="L,D-transpeptidase"
                     /translation="MKKLLLSALLSLGFLTLPFASAEAATTKDQLIVNTQLNKMDYYQD
                     GKFIKSFTVATGKAATPTPKGTFQIVNKIKNRPYYTGKIKGGDPRNPLGDRWLGLNMAG
                     TYGTTYAIHGTNNNQAIGKATTLGCIRMYNNDIHWLFERVQQQATVTVK"
                     /db_xref="SSO:000018718"
     gene            complement(21172..21615)
                     /product="FIG01227420: hypothetical protein"
                     /translation="MEAYKMHDFINTNVESHQNETVFNLHMCETSEFDVSLTKSTTLSF
                     IVSKKNIKIVTKKWINSNQESMIGKSYIIPTKAFHYFLPIISENEDELNIQVQSFGLRG
                     ELLLNERLLIDKNNKHNSKITAFFETLDENVNKALRGLQLHCM"
     mRNA            complement(21172..21615)
     CDS             complement(21172..21615)
                     /product="FIG01227420: hypothetical protein"
                     /translation="MEAYKMHDFINTNVESHQNETVFNLHMCETSEFDVSLTKSTTLSF
                     IVSKKNIKIVTKKWINSNQESMIGKSYIIPTKAFHYFLPIISENEDELNIQVQSFGLRG
                     ELLLNERLLIDKNNKHNSKITAFFETLDENVNKALRGLQLHCM"
     gene            22016..22630
                     /product="Alkaline phosphatase like protein"
                     /translation="MEWIHELFQQYGYYVVLVGLLLEYIALPFPGEPTLAYAGFLAQKG
                     DLSLPILIILSFIGTSVGMTIQYFLGNKLGMPFIQKYGKYVFLTQRKIDLTRMWFDKYG
                     YFLIFIGFFIPGVRHFTGYFAGIINLPFRRFAITIYSGALFWVSFFLIGGYWLGGNLHD
                     IFGALEGHIGKIIFGVIVIVAVTLSIRFRKQLKRVLLQNAS"
                     /db_xref="SSO:000010408"
     mRNA            22016..22630
     CDS             22016..22630
                     /product="Alkaline phosphatase like protein"
                     /translation="MEWIHELFQQYGYYVVLVGLLLEYIALPFPGEPTLAYAGFLAQKG
                     DLSLPILIILSFIGTSVGMTIQYFLGNKLGMPFIQKYGKYVFLTQRKIDLTRMWFDKYG
                     YFLIFIGFFIPGVRHFTGYFAGIINLPFRRFAITIYSGALFWVSFFLIGGYWLGGNLHD
                     IFGALEGHIGKIIFGVIVIVAVTLSIRFRKQLKRVLLQNAS"
                     /db_xref="SSO:000010408"
     gene            complement(22809..23600)
                     /product="FIG01228340: hypothetical protein"
                     /translation="MNKISTFSYILTKLTATFLLLSLISTLLLTTSQQTLYSFLAGLRE
                     LLFVPFVPILAAYAIFCSICIDKLKLKTHTRMKTILLYIFCGYLFFLPFLIFKEASLIQ
                     FLLLGSIGAVCSLSFFLFTVIATKFKWVQYFVPSIMFIIFITIKLVDLERFGTSKEQWV
                     ETKTDNSFEASFQHFSGEHKVPIELKRGDILEFTIESRAENSNGYMGDVKMASEFQEEE
                     NYLAPAGPNTYHFAAIKTGTYYIIVSGNQLKGKLKIDWNIK"
     mRNA            complement(22809..23600)
     CDS             complement(22809..23600)
                     /product="FIG01228340: hypothetical protein"
                     /translation="MNKISTFSYILTKLTATFLLLSLISTLLLTTSQQTLYSFLAGLRE
                     LLFVPFVPILAAYAIFCSICIDKLKLKTHTRMKTILLYIFCGYLFFLPFLIFKEASLIQ
                     FLLLGSIGAVCSLSFFLFTVIATKFKWVQYFVPSIMFIIFITIKLVDLERFGTSKEQWV
                     ETKTDNSFEASFQHFSGEHKVPIELKRGDILEFTIESRAENSNGYMGDVKMASEFQEEE
                     NYLAPAGPNTYHFAAIKTGTYYIIVSGNQLKGKLKIDWNIK"
     gene            23765..23986
                     /product="Transcriptional regulator, Xre family"
                     /translation="MKLQNRVRELRAKHRLSQGDLGKAIGSSRQTISLIERGDYAPSIV
                     LSLKIAQIFNVSVEEIFTLVEGEEDDEE"
                     /db_xref="SSO:000025957"
     mRNA            23765..23986
     CDS             23765..23986
                     /product="Transcriptional regulator, Xre family"
                     /translation="MKLQNRVRELRAKHRLSQGDLGKAIGSSRQTISLIERGDYAPSIV
                     LSLKIAQIFNVSVEEIFTLVEGEEDDEE"
                     /db_xref="SSO:000025957"
     gene            23973..24683
                     /product="FIG01229664: hypothetical protein"
                     /translation="MMKSKRKKQFDSVGKIALSMMGGFLTSYIALNLLSDEPRKLSSNT
                     FIGICTIFGILMMYYTWKNTRMLAEARDEEESVQGRKLGIISIYLRVGDIVTQAWFVYA
                     VITCRRALLQDTNVSFAVWNLVASIVCLTTVVIIGLITKNRYNKLYPEQGVTYMESMKM
                     WTKNADEGLKHIVHEAGYKAYEFTNTILAYVWWAAVIYTAASDIDFVLIGLISFIWILH
                     LGKFMYEMQRKMIY"
     mRNA            23973..24683
     CDS             23973..24683
                     /product="FIG01229664: hypothetical protein"
                     /translation="MMKSKRKKQFDSVGKIALSMMGGFLTSYIALNLLSDEPRKLSSNT
                     FIGICTIFGILMMYYTWKNTRMLAEARDEEESVQGRKLGIISIYLRVGDIVTQAWFVYA
                     VITCRRALLQDTNVSFAVWNLVASIVCLTTVVIIGLITKNRYNKLYPEQGVTYMESMKM
                     WTKNADEGLKHIVHEAGYKAYEFTNTILAYVWWAAVIYTAASDIDFVLIGLISFIWILH
                     LGKFMYEMQRKMIY"
     gene            24696..25778
                     /product="Cytolysin immunity CylI"
                     /translation="MDILRRPAGSMTVALILSILYGVIRTGKLEVILNLWAIVGISLLV
                     LAIHELGHVVFGVIGGLTFKFMTVGPITIQKEKGKLRIRENKLWAYFGGVATLVPPSIE
                     TPNLSKKWAWLTLGGPITSLLFGITSGYIYMVSYYQYLLYFSFFHFAIFAVTIVPIKGM
                     LMSDGMQFLILIKDDERARNHLYEIQISSELFSYKRPKDWDERLVELSEEKIKENKGIR
                     EIMSRLMLVFFARADQEGMERAIPYIERIVQLPVTKENKFFVSSFHSWYLLYKALYQMD
                     SLSLQEAKEHAKAITKMDLSGYYRTQGIIKYVEGNMEASRTYMKKADQELKSAEKSEMG
                     YLQLEREWFKQLKERVSYDG"
                     /db_xref="SSO:000035299"
     mRNA            24696..25778
     CDS             24696..25778
                     /product="Cytolysin immunity CylI"
                     /translation="MDILRRPAGSMTVALILSILYGVIRTGKLEVILNLWAIVGISLLV
                     LAIHELGHVVFGVIGGLTFKFMTVGPITIQKEKGKLRIRENKLWAYFGGVATLVPPSIE
                     TPNLSKKWAWLTLGGPITSLLFGITSGYIYMVSYYQYLLYFSFFHFAIFAVTIVPIKGM
                     LMSDGMQFLILIKDDERARNHLYEIQISSELFSYKRPKDWDERLVELSEEKIKENKGIR
                     EIMSRLMLVFFARADQEGMERAIPYIERIVQLPVTKENKFFVSSFHSWYLLYKALYQMD
                     SLSLQEAKEHAKAITKMDLSGYYRTQGIIKYVEGNMEASRTYMKKADQELKSAEKSEMG
                     YLQLEREWFKQLKERVSYDG"
                     /db_xref="SSO:000035299"
     gene            25875..26015
                     /product="hypothetical protein"
                     /translation="MEILSIILIVLLIYVVFKVAYVALKILAILLIIFLIVEFGSKLLG
                     G"
                     /db_xref="SSO:000009137"
     mRNA            25875..26015
     CDS             25875..26015
                     /product="hypothetical protein"
                     /translation="MEILSIILIVLLIYVVFKVAYVALKILAILLIIFLIVEFGSKLLG
                     G"
                     /db_xref="SSO:000009137"
     gene            complement(26263..26649)
                     /product="FIG01228197: hypothetical protein"
                     /translation="MNQYIRYTIAVLFAIIGGTICFWTNTQLGENIIFNGIETLVSASI
                     LGGYIYFLFNPEENAQKTMLLTMIGIVGGCISYSMTNYTLPLQLSSAFFHGLWTWFIAF
                     CLADVFNLLQDNEEDSGRQIESNS"
     mRNA            complement(26263..26649)
     CDS             complement(26263..26649)
                     /product="FIG01228197: hypothetical protein"
                     /translation="MNQYIRYTIAVLFAIIGGTICFWTNTQLGENIIFNGIETLVSASI
                     LGGYIYFLFNPEENAQKTMLLTMIGIVGGCISYSMTNYTLPLQLSSAFFHGLWTWFIAF
                     CLADVFNLLQDNEEDSGRQIESNS"
     gene            27110..27631
                     /product="Ribosomal-protein-serine acetyltransferase"
                     /translation="MEITTERLIIRPFKSTDLQDVFAIYNNDDTCKFLLHNKWTHEDMQ
                     KRFNKKLANNALTEESILSLAVIYKTKVVGDLSVWYTNMKDTVEIGYSFSNEVVGRGLA
                     TEAVSSLVFKLFNECNVHRIQANLDARNTASKKLCERIGMRKEAHFIQDFWNKNEWTDS
                     FVYGMLSSDL"
                     /db_xref="SSO:000024176"
     mRNA            27110..27631
     CDS             27110..27631
                     /product="Ribosomal-protein-serine acetyltransferase"
                     /translation="MEITTERLIIRPFKSTDLQDVFAIYNNDDTCKFLLHNKWTHEDMQ
                     KRFNKKLANNALTEESILSLAVIYKTKVVGDLSVWYTNMKDTVEIGYSFSNEVVGRGLA
                     TEAVSSLVFKLFNECNVHRIQANLDARNTASKKLCERIGMRKEAHFIQDFWNKNEWTDS
                     FVYGMLSSDL"
                     /db_xref="SSO:000024176"
     gene            complement(27742..28635)
                     /product="Uncharacterized UPF0750 membrane protein"
                     /translation="MGQLGDADYVPDTAFLSFPAAKTFHLEFMIQLVVIFIASILYAIS
                     MNMFFIPHNMISGGFAGVGMIIGYLMHYNIGALIFLLNIPLLILSHFYLGKKTTFLTAY
                     FVAVSSLAMNIIPVHQVSDDILLSSVFGGVICGAASGIIFRFASSTGGFDVVGLIVAKY
                     RDVSIGAIIFVFNLILLVAAGFIFGWDITLYTLISRFVVSKVIDAVHTKHIKLTIMTIT
                     EKGEEIKSALLHHGIRGVTMVDAVGGYTNHKKKMIYTVVTRYELGEMKRIIRQVDNKAF
                     MNITETVEIVGRFKRI"
     mRNA            complement(27742..28635)
     CDS             complement(27742..28635)
                     /product="Uncharacterized UPF0750 membrane protein"
                     /translation="MGQLGDADYVPDTAFLSFPAAKTFHLEFMIQLVVIFIASILYAIS
                     MNMFFIPHNMISGGFAGVGMIIGYLMHYNIGALIFLLNIPLLILSHFYLGKKTTFLTAY
                     FVAVSSLAMNIIPVHQVSDDILLSSVFGGVICGAASGIIFRFASSTGGFDVVGLIVAKY
                     RDVSIGAIIFVFNLILLVAAGFIFGWDITLYTLISRFVVSKVIDAVHTKHIKLTIMTIT
                     EKGEEIKSALLHHGIRGVTMVDAVGGYTNHKKKMIYTVVTRYELGEMKRIIRQVDNKAF
                     MNITETVEIVGRFKRI"
     gene            28913..29197
                     /product="FIG011754: hypothetical protein"
                     /translation="MEFLLQDAILYISFVTTALCLLEVFFLANVSRFVRQQASSGRQRA
                     FALVDTCEDSAGNVPLFSIFYKYGMIRSVRRQESSEENDEVGPYTPMFR"
                     /db_xref="SSO:000015986"
     mRNA            28913..29197
     CDS             28913..29197
                     /product="FIG011754: hypothetical protein"
                     /translation="MEFLLQDAILYISFVTTALCLLEVFFLANVSRFVRQQASSGRQRA
                     FALVDTCEDSAGNVPLFSIFYKYGMIRSVRRQESSEENDEVGPYTPMFR"
                     /db_xref="SSO:000015986"
     gene            29226..30008
                     /product="Inner membrane protein translocase and chaperone
                     YidC, OxaA protein"
                     /translation="MLKSYRAVLVSLSLLLVFVLSGCSNAAPIDAHSTGIWDHYFVYPI
                     SFMIQFVAHHIPGASFGIAIIIMTLVIRSAMIPLAVSQYRSQAKMKKMQPELQKLKKKY
                     GDVGKDLEKQKQYQKEMSELMKSGGWNPLAGCWPIFIQMPIFSALYYAISRTEEIRTSS
                     FLWVNLGHADPYHILPIIAALTTFIQMKVFQSNITPGEQVQMLKIQQIMMPAMILFMGF
                     AAPSGLVLYWITGNLFTMTQTIVLRKIMEREELQLQKA"
                     /db_xref="SSO:000036389"
     mRNA            29226..30008
     CDS             29226..30008
                     /product="Inner membrane protein translocase and chaperone
                     YidC, OxaA protein"
                     /translation="MLKSYRAVLVSLSLLLVFVLSGCSNAAPIDAHSTGIWDHYFVYPI
                     SFMIQFVAHHIPGASFGIAIIIMTLVIRSAMIPLAVSQYRSQAKMKKMQPELQKLKKKY
                     GDVGKDLEKQKQYQKEMSELMKSGGWNPLAGCWPIFIQMPIFSALYYAISRTEEIRTSS
                     FLWVNLGHADPYHILPIIAALTTFIQMKVFQSNITPGEQVQMLKIQQIMMPAMILFMGF
                     AAPSGLVLYWITGNLFTMTQTIVLRKIMEREELQLQKA"
                     /db_xref="SSO:000036389"
     gene            30138..30806
                     /product="FIG014384: hypothetical protein"
                     /translation="MKKKTVGYLAIAGALSFGIIGGVGIPAFAATNTPAAEQSTKTAKK
                     DLDDATKQKVKTIMDDTKKQLEKLGVKLPEKEKRKDMFAGLDDQAKAKAKSILEQKKSG
                     KLTHEQAKEELTKLGVKMPEKGKHGDMFANLDEQAKEKAKSILEQKKSGKLTHEQAKEE
                     LTKLGVKLPEKEKREDIFAGLDEATKTKAKAILDNEKKQLEELNVDLPHHKFFMKKEDK
                     "
                     /db_xref="SSO:000016249"
     mRNA            30138..30806
     CDS             30138..30806
                     /product="FIG014384: hypothetical protein"
                     /translation="MKKKTVGYLAIAGALSFGIIGGVGIPAFAATNTPAAEQSTKTAKK
                     DLDDATKQKVKTIMDDTKKQLEKLGVKLPEKEKRKDMFAGLDDQAKAKAKSILEQKKSG
                     KLTHEQAKEELTKLGVKMPEKGKHGDMFANLDEQAKEKAKSILEQKKSGKLTHEQAKEE
                     LTKLGVKLPEKEKREDIFAGLDEATKTKAKAILDNEKKQLEELNVDLPHHKFFMKKEDK
                     "
                     /db_xref="SSO:000016249"
     gene            complement(30884..31111)
                     /product="FIG01229791: hypothetical protein"
                     /translation="MIAVFCIIATFLSVLFAIMYRNKYPGYSILAVAIIPAVSFYVLGK
                     YQYTEVFIGFAIFYCVFGYILTMKRILLNH"
     mRNA            complement(30884..31111)
     CDS             complement(30884..31111)
                     /product="FIG01229791: hypothetical protein"
                     /translation="MIAVFCIIATFLSVLFAIMYRNKYPGYSILAVAIIPAVSFYVLGK
                     YQYTEVFIGFAIFYCVFGYILTMKRILLNH"
     gene            31580..32890
                     /product="Serine/threonine exchanger SteT"
                     /translation="MHHDEKNKIGLTVALSIVVGTIIGSGVFMKPGSVLDYSGSSNMAI
                     LAWVIGGLLTLASGLTVAEIGAQIPKNGGLYTYLEEIYGSFWGYLSGWMQTIVYGPAII
                     GTLGLYFSSLMINFFYLDKVWNLPIAIGTVVFLGFVNSMGTKYGGIVQTITTIGKMIPI
                     VLIVVLGFWKGNSDIFNVVVPISENQSIGMAILATLFAYDGWILLASIGGEMKNPTKLL
                     PKAMTVGILIVTAAYVLINLALLNVLPAAKIVDLGENATATAAGMLLGEYGGKIISIGI
                     IVSIFGCLNGKILTFPRIPMSMAERGQLPFAKFIAKESPRFKTPANAITVEIILGIILM
                     IISDPNKLSEISVFIIYIFYVMTFIGVFILRKRNKNKERAYSVPLFPIVPIVAILGSFF
                     VIGSAIINDPVSCFLSIGIVFTGLPVYWYLNKKKETE"
                     /db_xref="SSO:000007445"
     mRNA            31580..32890
     CDS             31580..32890
                     /product="Serine/threonine exchanger SteT"
                     /translation="MHHDEKNKIGLTVALSIVVGTIIGSGVFMKPGSVLDYSGSSNMAI
                     LAWVIGGLLTLASGLTVAEIGAQIPKNGGLYTYLEEIYGSFWGYLSGWMQTIVYGPAII
                     GTLGLYFSSLMINFFYLDKVWNLPIAIGTVVFLGFVNSMGTKYGGIVQTITTIGKMIPI
                     VLIVVLGFWKGNSDIFNVVVPISENQSIGMAILATLFAYDGWILLASIGGEMKNPTKLL
                     PKAMTVGILIVTAAYVLINLALLNVLPAAKIVDLGENATATAAGMLLGEYGGKIISIGI
                     IVSIFGCLNGKILTFPRIPMSMAERGQLPFAKFIAKESPRFKTPANAITVEIILGIILM
                     IISDPNKLSEISVFIIYIFYVMTFIGVFILRKRNKNKERAYSVPLFPIVPIVAILGSFF
                     VIGSAIINDPVSCFLSIGIVFTGLPVYWYLNKKKETE"
                     /db_xref="SSO:000007445"
     gene            33010..34182
                     /product="Major facilitator family transporter YdhL"
                     /translation="MNFRVYILAIAAFVVGTVELIIGGTLDLVANDLGVSISAAGQLIT
                     IFSVVFALSGPVLLALTGKFERKTLYVGALSIFLIGNIISAFSVNYGMLMFSRVICAAS
                     GSLIIALSVTLASSVVEPHFRARAIGIIFMGISGSLVLGVPLGLVLGNAYGWRAPFVLI
                     SVLTVMAIACISLFLTKVPPTSVLSIKEQLATLKDKKIVSAQLTSFLFLTGHLTLYAYL
                     TPFLKDVMHVEANWISVFYFIFGIAAVIGGGFGGWLADKWGSKKSIISIIIVFACAIFM
                     LPLMTFSFPLFIIMMGLWSMLSWAISPAQQNYLIEIAPESAGIQQGLNNSALHLGIALG
                     STVGGVVIEKSSVIYNAWVGGGFIILALLCAIFSITRGRSTQFAKGESIV"
     mRNA            33010..34182
     CDS             33010..34182
                     /product="Major facilitator family transporter YdhL"
                     /translation="MNFRVYILAIAAFVVGTVELIIGGTLDLVANDLGVSISAAGQLIT
                     IFSVVFALSGPVLLALTGKFERKTLYVGALSIFLIGNIISAFSVNYGMLMFSRVICAAS
                     GSLIIALSVTLASSVVEPHFRARAIGIIFMGISGSLVLGVPLGLVLGNAYGWRAPFVLI
                     SVLTVMAIACISLFLTKVPPTSVLSIKEQLATLKDKKIVSAQLTSFLFLTGHLTLYAYL
                     TPFLKDVMHVEANWISVFYFIFGIAAVIGGGFGGWLADKWGSKKSIISIIIVFACAIFM
                     LPLMTFSFPLFIIMMGLWSMLSWAISPAQQNYLIEIAPESAGIQQGLNNSALHLGIALG
                     STVGGVVIEKSSVIYNAWVGGGFIILALLCAIFSITRGRSTQFAKGESIV"
     gene            34261..34443
                     /product="FIG01225431: hypothetical protein"
                     /translation="MYTNFSIIGLLISMLPLFLIILALRWVRFIYKNSEKQVEQNEKII
                     ELLMEIKEQNEKESK"
     mRNA            34261..34443
     CDS             34261..34443
                     /product="FIG01225431: hypothetical protein"
                     /translation="MYTNFSIIGLLISMLPLFLIILALRWVRFIYKNSEKQVEQNEKII
                     ELLMEIKEQNEKESK"
     gene            complement(34471..35229)
                     /product="Transcriptional regulator, TrmB family"
                     /translation="MLQKFGFSQYESQAYEVVVSSNEPLDATTIVKHSGVPKAKIYEVL
                     ARLIDKGMVMDSVSEKKKLYTALPLKLAIEKLTTEFQSNIKELETNISKKSFTDDRVWS
                     LKMQSSIRVQSKELIESAKESIRISAWNDTLLEYLPLLEQKAKQGVQIESLIVGEVETD
                     LENMHFLIPAEEPNALERYLLLIVDDREILFAGVEQESWQAMKTMSQPFVKFFTEFFYH
                     DVALAKITQKHHDLFMEDEEIKSLLMKLRY"
                     /db_xref="SSO:000025955"
     mRNA            complement(34471..35229)
     CDS             complement(34471..35229)
                     /product="Transcriptional regulator, TrmB family"
                     /translation="MLQKFGFSQYESQAYEVVVSSNEPLDATTIVKHSGVPKAKIYEVL
                     ARLIDKGMVMDSVSEKKKLYTALPLKLAIEKLTTEFQSNIKELETNISKKSFTDDRVWS
                     LKMQSSIRVQSKELIESAKESIRISAWNDTLLEYLPLLEQKAKQGVQIESLIVGEVETD
                     LENMHFLIPAEEPNALERYLLLIVDDREILFAGVEQESWQAMKTMSQPFVKFFTEFFYH
                     DVALAKITQKHHDLFMEDEEIKSLLMKLRY"
                     /db_xref="SSO:000025955"
     gene            35416..37416
                     /product="Methyl-accepting chemotaxis protein"
                     /translation="MLRSLRLKIAVVFSVLISMMFVILGTAVYQLQKEKEVRSLDEYSQ
                     NAMDLVTEQLTTFVQRTDEDMGYYANSEMIRNMLQGGVTPEEEAFLTKEFAEYKKNHPG
                     ILDLYIGTKDKKTLSANLAEGGQVPEGYDPTTRPWYKDSEADVKKVHWGQPSYEIATGK
                     LSVGVSKAITAQDGSVLGVVAMDVSLGTIQKLLHNIQYNNDGEMFIINDKNMALVYPEK
                     IGKDVSKEPLIKSLNKEVTKYAVTTIKGEDVVVYSQSFDTMKWTIGIFYPKETIDGLLN
                     STRNTVIMMACISLLVGIVASYLFSRRLARPLQLLKNHVQKVAEGDLTLRMKVTSKDEV
                     GELTKHFNDMVEQMNEMVSKIKNSVSTVQQSTNSLHYLTNETVAASREVSGAMDDVSGG
                     ASTLANSVDEVSAQLENMAESVEQMNSSVGEIKGVTGKAEEASKQGLNTMRNLVRTRGQ
                     SSSIVVHTEEASDKLEQRVGSIQNVVELIKGISDQTNLLALNASIEAARAGEQGKGFAV
                     VAEEVRKLAEQSKEATGEITTMIGDVQLEVKRVVEVVSKLKDIADVQNKVTTEAEMEFR
                     TIMSVVNTISTSVEKIVEEVHNIGYEQGEITAVMHTIAGTSQESAAVSEEVHAATESQV
                     NHLEKVAHTMESLTEHMKDLERLVEQFKVEE"
                     /db_xref="SSO:000019203"
     mRNA            35416..37416
     CDS             35416..37416
                     /product="Methyl-accepting chemotaxis protein"
                     /translation="MLRSLRLKIAVVFSVLISMMFVILGTAVYQLQKEKEVRSLDEYSQ
                     NAMDLVTEQLTTFVQRTDEDMGYYANSEMIRNMLQGGVTPEEEAFLTKEFAEYKKNHPG
                     ILDLYIGTKDKKTLSANLAEGGQVPEGYDPTTRPWYKDSEADVKKVHWGQPSYEIATGK
                     LSVGVSKAITAQDGSVLGVVAMDVSLGTIQKLLHNIQYNNDGEMFIINDKNMALVYPEK
                     IGKDVSKEPLIKSLNKEVTKYAVTTIKGEDVVVYSQSFDTMKWTIGIFYPKETIDGLLN
                     STRNTVIMMACISLLVGIVASYLFSRRLARPLQLLKNHVQKVAEGDLTLRMKVTSKDEV
                     GELTKHFNDMVEQMNEMVSKIKNSVSTVQQSTNSLHYLTNETVAASREVSGAMDDVSGG
                     ASTLANSVDEVSAQLENMAESVEQMNSSVGEIKGVTGKAEEASKQGLNTMRNLVRTRGQ
                     SSSIVVHTEEASDKLEQRVGSIQNVVELIKGISDQTNLLALNASIEAARAGEQGKGFAV
                     VAEEVRKLAEQSKEATGEITTMIGDVQLEVKRVVEVVSKLKDIADVQNKVTTEAEMEFR
                     TIMSVVNTISTSVEKIVEEVHNIGYEQGEITAVMHTIAGTSQESAAVSEEVHAATESQV
                     NHLEKVAHTMESLTEHMKDLERLVEQFKVEE"
                     /db_xref="SSO:000019203"
     gene            37494..37796
                     /product="UPF0045 protein YqgV"
                     /translation="MAIVDVSIIPVGTGNPSVSEYVAEVQKVLEKNADRVKYQLTPMNT
                     IIEGDLPVILEVIQQMHEVPYTKGAQRVATTIRIDDRRDKVSTMEKKLNSVRSKL"
                     /db_xref="SSO:000019414"
     mRNA            37494..37796
     CDS             37494..37796
                     /product="UPF0045 protein YqgV"
                     /translation="MAIVDVSIIPVGTGNPSVSEYVAEVQKVLEKNADRVKYQLTPMNT
                     IIEGDLPVILEVIQQMHEVPYTKGAQRVATTIRIDDRRDKVSTMEKKLNSVRSKL"
                     /db_xref="SSO:000019414"
     gene            37845..38090
                     /product="Uncharacterized protein YusU"
                     /translation="MSEKFNEQFDGLLEKYTELLLGESNEERKEQVKKWALYSYIAKTM
                     PALVKHWNETYPDAKEEMVQLITDIKRLNEEKRNEN"
                     /db_xref="SSO:000028571"
     mRNA            37845..38090
     CDS             37845..38090
                     /product="Uncharacterized protein YusU"
                     /translation="MSEKFNEQFDGLLEKYTELLLGESNEERKEQVKKWALYSYIAKTM
                     PALVKHWNETYPDAKEEMVQLITDIKRLNEEKRNEN"
                     /db_xref="SSO:000028571"
     gene            38399..39316
                     /product="Proline dehydrogenase (EC 1.5.5.2)"
                     /translation="MEQLMRNSFLFLSKNKALTKLAKKYGLRFGAGRFVAGETIELATA
                     AIQALNKQGLCVTIDYLGEFVDNEAEANEMANQSIEAIRAIGREGLDSQLSLKMTSMGL
                     DISDEIVMNNMRRILEAAKENGVFVTIDMEDYTRCGKTIDIFKQLKSEYDNIGTVIQAY
                     LYRTEKDIEDLNAYNPNLRLVKGAYKEPEEVAFPDKKDVDDNYKKIIKMHLLNGNYTAI
                     ASHDEAIIEYTKKLAEEHNIPRDQFEFQMLYGIRNEHQLELVKEGYKMRVYVPYGNDWY
                     GYFMRRLAERPANVAFVLKGMVKK"
                     /db_xref="SSO:000006362"
     mRNA            38399..39316
     CDS             38399..39316
                     /product="Proline dehydrogenase (EC 1.5.5.2)"
                     /translation="MEQLMRNSFLFLSKNKALTKLAKKYGLRFGAGRFVAGETIELATA
                     AIQALNKQGLCVTIDYLGEFVDNEAEANEMANQSIEAIRAIGREGLDSQLSLKMTSMGL
                     DISDEIVMNNMRRILEAAKENGVFVTIDMEDYTRCGKTIDIFKQLKSEYDNIGTVIQAY
                     LYRTEKDIEDLNAYNPNLRLVKGAYKEPEEVAFPDKKDVDDNYKKIIKMHLLNGNYTAI
                     ASHDEAIIEYTKKLAEEHNIPRDQFEFQMLYGIRNEHQLELVKEGYKMRVYVPYGNDWY
                     GYFMRRLAERPANVAFVLKGMVKK"
                     /db_xref="SSO:000006362"
     gene            complement(39339..40181)
                     /product="D-alanyl-D-alanine carboxypeptidase (EC
                     3.4.16.4)"
                     /translation="MMKRTIVMIVMIATLFTGMIFFSYAQRQQAVRADQPKITGQYGVT
                     IDADTGEILYGKREDERSYPASIAKMMTTLLLLENVKEDEEITVTENAIKTESQSKKIK
                     LRAGEKLKRDEALKLMLIISADPIAESIAEHIAGSKNEFVKMMNARAKELGTKHATFKN
                     ASGADAIGNKVSPYDIAIITKEALKYPVVLEYMNSTRTTLHTSERSPNIANYGREELYD
                     DPYAIGSKSGLSALGKYTVVTVDEKDGKRVINVVLSSTRAQLYPDTKKMAHYAFQQLK"
                     /db_xref="SSO:000001995"
     mRNA            complement(39339..40181)
     CDS             complement(39339..40181)
                     /product="D-alanyl-D-alanine carboxypeptidase (EC
                     3.4.16.4)"
                     /translation="MMKRTIVMIVMIATLFTGMIFFSYAQRQQAVRADQPKITGQYGVT
                     IDADTGEILYGKREDERSYPASIAKMMTTLLLLENVKEDEEITVTENAIKTESQSKKIK
                     LRAGEKLKRDEALKLMLIISADPIAESIAEHIAGSKNEFVKMMNARAKELGTKHATFKN
                     ASGADAIGNKVSPYDIAIITKEALKYPVVLEYMNSTRTTLHTSERSPNIANYGREELYD
                     DPYAIGSKSGLSALGKYTVVTVDEKDGKRVINVVLSSTRAQLYPDTKKMAHYAFQQLK"
                     /db_xref="SSO:000001995"
     gene            complement(40276..40422)
                     /product="hypothetical protein"
                     /translation="MAKLKKNPSKAGISAASVTGNAGPHNHGVEKGRQGNNQQYKKHNM
                     GEK"
                     /db_xref="SSO:000009137"
     mRNA            complement(40276..40422)
     CDS             complement(40276..40422)
                     /product="hypothetical protein"
                     /translation="MAKLKKNPSKAGISAASVTGNAGPHNHGVEKGRQGNNQQYKKHNM
                     GEK"
                     /db_xref="SSO:000009137"
     gene            40660..43041
                     /product="3-hydroxyacyl-CoA dehydrogenase [fadN-fadA-fadE
                     operon] (EC 1.1.1.35); Enoyl-CoA hydratase [fadN-fadA-fadE
                     operon] (EC 4.2.1.17)"
                     /translation="MFQIKKAAVLGSGVMGSGIAAHLANIGIPTLLLDIVPPALTKEEE
                     AKGLTLEHKSVRNRFSNTAVQKLLKQKPAPLTVKGNLALIEAGNLEDDLERLADVDWII
                     EVVVENLDIKKKLFEKVDAVRKPGSIVSSNTSGISVEKMAEGRSDDFQKHFLGTHFFNP
                     PRYLKLLEVIPTKETDPQVLSFMKLFGEDVLGKGVVIAKDTPNFIGNRIGTYGLLVTLQ
                     EMIKRGYSIGEVDSVTGPLIGRPKSATFRTLDVVGLDTFVHVANNVYENVQEEERDVFK
                     VPAFMHDMLEKKWLGSKTGQGFFLKQGKEILELNPETMEYEARKKLKAASVELSKQEKG
                     LANKLKALVYAKDRAGELLWNIITPTLLYSAKLHKEIADDIVAIDQAMKWGFGWEQGPF
                     EVWDAIGVEKSVQKMEENGVVVPTWVKEMLEKGFTTFHKHDNGDSYYYDNGEYKRIERN
                     KKAISLKQLKAKNGVLKKNSGASLIDLGDGILCLEFHSKSNAIGMDITQMINYAVDEVE
                     KNYKGLVIGNQSKNFCVGANLAMILMEAQDDNYFEIELVVKNFQDAMTKIKYSSKPVVA
                     APYGMTLGGGTEVCLPAASIQASSETYMGLVEVGVGLIPGGGGNKELYIKHLNKMPNGV
                     EFDLQKVANKVFESVAMAKVSTSAQEAVSNNFLGDKDGISVNGDHLLYDAKQKALALYE
                     AGYKAPIRKKIPVVGETGYATLVLGAEAMHLSGYISEHDLHIAKKLAYVIAGGKVPYGT
                     EVDEQYLLDVEREAFISLVSEMKSQARMQHMLVKGKPLRN"
     mRNA            40660..43041
     CDS             40660..43041
                     /product="3-hydroxyacyl-CoA dehydrogenase [fadN-fadA-fadE
                     operon] (EC 1.1.1.35); Enoyl-CoA hydratase [fadN-fadA-fadE
                     operon] (EC 4.2.1.17)"
                     /translation="MFQIKKAAVLGSGVMGSGIAAHLANIGIPTLLLDIVPPALTKEEE
                     AKGLTLEHKSVRNRFSNTAVQKLLKQKPAPLTVKGNLALIEAGNLEDDLERLADVDWII
                     EVVVENLDIKKKLFEKVDAVRKPGSIVSSNTSGISVEKMAEGRSDDFQKHFLGTHFFNP
                     PRYLKLLEVIPTKETDPQVLSFMKLFGEDVLGKGVVIAKDTPNFIGNRIGTYGLLVTLQ
                     EMIKRGYSIGEVDSVTGPLIGRPKSATFRTLDVVGLDTFVHVANNVYENVQEEERDVFK
                     VPAFMHDMLEKKWLGSKTGQGFFLKQGKEILELNPETMEYEARKKLKAASVELSKQEKG
                     LANKLKALVYAKDRAGELLWNIITPTLLYSAKLHKEIADDIVAIDQAMKWGFGWEQGPF
                     EVWDAIGVEKSVQKMEENGVVVPTWVKEMLEKGFTTFHKHDNGDSYYYDNGEYKRIERN
                     KKAISLKQLKAKNGVLKKNSGASLIDLGDGILCLEFHSKSNAIGMDITQMINYAVDEVE
                     KNYKGLVIGNQSKNFCVGANLAMILMEAQDDNYFEIELVVKNFQDAMTKIKYSSKPVVA
                     APYGMTLGGGTEVCLPAASIQASSETYMGLVEVGVGLIPGGGGNKELYIKHLNKMPNGV
                     EFDLQKVANKVFESVAMAKVSTSAQEAVSNNFLGDKDGISVNGDHLLYDAKQKALALYE
                     AGYKAPIRKKIPVVGETGYATLVLGAEAMHLSGYISEHDLHIAKKLAYVIAGGKVPYGT
                     EVDEQYLLDVEREAFISLVSEMKSQARMQHMLVKGKPLRN"
     gene            43063..44235
                     /product="3-ketoacyl-CoA thiolase [fadN-fadA-fadE operon]
                     (EC 2.3.1.16)"
                     /translation="MREAVIVAGARTPIGKAKRGSLKTVRPDDLGALVVKETLKRANYE
                     GPIDDLIFGCAMPEAEQGLNMARNIGGLAGLSYDVPAITINRYCSSGLQSIAYGAERIM
                     LGHSEAVLSGGAESMSLVPMMGHVVRPNSRLVEAAPEYYMGMGHTAEQVAVKYGISREE
                     QDAFAVRSHQRAAKALAAGNFADETVSVDVTLRTVGSNNKLQEETIIFAQDEGVRAETS
                     LDILGKLRPAFNVRGSVTAGNSSQMSDGAASVLLMDREKAVSDGMKPLAKFRSFAVAGV
                     PPEVMGIGPIAAIPKALKLAGLELSDIGLFELNEAFASQSIQVIRELGLDEEKVNVNGG
                     AIALGHPLGCTGAKLTLSLIHEMKRRNEQFGIVTMCIGGGMGAAGVFELL"
                     /db_xref="SSO:000009629"
     mRNA            43063..44235
     CDS             43063..44235
                     /product="3-ketoacyl-CoA thiolase [fadN-fadA-fadE operon]
                     (EC 2.3.1.16)"
                     /translation="MREAVIVAGARTPIGKAKRGSLKTVRPDDLGALVVKETLKRANYE
                     GPIDDLIFGCAMPEAEQGLNMARNIGGLAGLSYDVPAITINRYCSSGLQSIAYGAERIM
                     LGHSEAVLSGGAESMSLVPMMGHVVRPNSRLVEAAPEYYMGMGHTAEQVAVKYGISREE
                     QDAFAVRSHQRAAKALAAGNFADETVSVDVTLRTVGSNNKLQEETIIFAQDEGVRAETS
                     LDILGKLRPAFNVRGSVTAGNSSQMSDGAASVLLMDREKAVSDGMKPLAKFRSFAVAGV
                     PPEVMGIGPIAAIPKALKLAGLELSDIGLFELNEAFASQSIQVIRELGLDEEKVNVNGG
                     AIALGHPLGCTGAKLTLSLIHEMKRRNEQFGIVTMCIGGGMGAAGVFELL"
                     /db_xref="SSO:000009629"
     gene            44361..44477
                     /product="FIG01242077: hypothetical protein"
                     /translation="MQVARSEQEGVGSPDEEALFASQEGVKRPTVLATGTGL"
     mRNA            44361..44477
     CDS             44361..44477
                     /product="FIG01242077: hypothetical protein"
                     /translation="MQVARSEQEGVGSPDEEALFASQEGVKRPTVLATGTGL"
     gene            44622..46406
                     /product="Long chain acyl-CoA dehydrogenase [fadN-fadA-fadE
                     operon] (EC 1.3.8.8)"
                     /translation="MEKTVGNAVKGGSFLVDEITIDQVFTPEDFSSEHKMIAKTTEDFI
                     VNEVLPELEYLEQHEFDRSVRLLKEAGELGLLGADVPEEYGGIGLDKVSSALIAEKFSR
                     AGGFAITHGAHVGIGSLPIVLFGNEEQKKKYLPLLATGEKLAAYALTEPGSGSDALGAK
                     TTARLNAEGTHYVLNGEKQWITNSAFADVFIVYAKIDGEHFSAFIVEKEYAGVSTSPEE
                     KKMGIKCSSTRTLILEDALVPKENLLGEIGKGHIIAFNILNIGRYKLGVGTVGSAKRAV
                     EISAQYANQRQQFKQPIARFPLIQEKLANMAAKTYAAESSVYRTVGLFESRMSTLSEEE
                     VKDGKAVAASIAEYAIECSLNKVFGSEVLDYTVDEGVQIHGGYGFMAEYEIERMYRDSR
                     INRIFEGTNEINRLIVPGTFLRKAMKGELPLLQKAQKLQEELMMMMPEEVGDEPLALQK
                     YLVTNAKKIGLMVAGLAAQKYGKALDKEQEILVNIADIVSNLYAMESAVLRTEKAIKTT
                     GLEKNKQKVLYTEVFCQEAFNEIEADAKETLIAVENGDMLRMMLSSLRKLTRHTPLNVI
                     PKKREIAAKILEDERYTV"
                     /db_xref="SSO:000019040"
     mRNA            44622..46406
     CDS             44622..46406
                     /product="Long chain acyl-CoA dehydrogenase [fadN-fadA-fadE
                     operon] (EC 1.3.8.8)"
                     /translation="MEKTVGNAVKGGSFLVDEITIDQVFTPEDFSSEHKMIAKTTEDFI
                     VNEVLPELEYLEQHEFDRSVRLLKEAGELGLLGADVPEEYGGIGLDKVSSALIAEKFSR
                     AGGFAITHGAHVGIGSLPIVLFGNEEQKKKYLPLLATGEKLAAYALTEPGSGSDALGAK
                     TTARLNAEGTHYVLNGEKQWITNSAFADVFIVYAKIDGEHFSAFIVEKEYAGVSTSPEE
                     KKMGIKCSSTRTLILEDALVPKENLLGEIGKGHIIAFNILNIGRYKLGVGTVGSAKRAV
                     EISAQYANQRQQFKQPIARFPLIQEKLANMAAKTYAAESSVYRTVGLFESRMSTLSEEE
                     VKDGKAVAASIAEYAIECSLNKVFGSEVLDYTVDEGVQIHGGYGFMAEYEIERMYRDSR
                     INRIFEGTNEINRLIVPGTFLRKAMKGELPLLQKAQKLQEELMMMMPEEVGDEPLALQK
                     YLVTNAKKIGLMVAGLAAQKYGKALDKEQEILVNIADIVSNLYAMESAVLRTEKAIKTT
                     GLEKNKQKVLYTEVFCQEAFNEIEADAKETLIAVENGDMLRMMLSSLRKLTRHTPLNVI
                     PKKREIAAKILEDERYTV"
                     /db_xref="SSO:000019040"
     gene            46522..47241
                     /product="Uncharacterized protein YobT"
                     /translation="MKVISVGTVHQIAFLPRLFPINCYFVEEETGLTLIDAALPFCAKK
                     ILQSARKIGKPITNIVITHAHDDHVGALDVIKQVLPDVPVYISKRDACLLEGDKVLQEG
                     ERNTSIKVGVSKQINTIPDILLQEGDKVGSLVAIGAPGHTPGSMAFLDTRNDALIVGDA
                     FQTRGGLAVAGQLKWLFPFPMFGTWDAEVSLASAQKLLEYKPSLLATGHGKMIENPLIQ
                     MQRAIEEAERNLSRKSL"
                     /db_xref="SSO:000028479"
     mRNA            46522..47241
     CDS             46522..47241
                     /product="Uncharacterized protein YobT"
                     /translation="MKVISVGTVHQIAFLPRLFPINCYFVEEETGLTLIDAALPFCAKK
                     ILQSARKIGKPITNIVITHAHDDHVGALDVIKQVLPDVPVYISKRDACLLEGDKVLQEG
                     ERNTSIKVGVSKQINTIPDILLQEGDKVGSLVAIGAPGHTPGSMAFLDTRNDALIVGDA
                     FQTRGGLAVAGQLKWLFPFPMFGTWDAEVSLASAQKLLEYKPSLLATGHGKMIENPLIQ
                     MQRAIEEAERNLSRKSL"
                     /db_xref="SSO:000028479"
     gene            47355..47540
                     /product="Uncharacterized protein BA5242"
                     /translation="MQNLTELEVENLRHLIGGHATIINKLEQYAQTCTDPQLKQMLQKD
                     AQDARNTKQQLMTFLG"
                     /db_xref="SSO:000040498"
     mRNA            47355..47540
     CDS             47355..47540
                     /product="Uncharacterized protein BA5242"
                     /translation="MQNLTELEVENLRHLIGGHATIINKLEQYAQTCTDPQLKQMLQKD
                     AQDARNTKQQLMTFLG"
                     /db_xref="SSO:000040498"
     gene            47554..47802
                     /product="Spore coat protein F"
                     /translation="MNEKDMVNDYLAGLNASLTSYANYIAQSDNEQLHQTLIQIRNQDE
                     MRQRNMYEYAKQKSYYKPAAPANPMIVQQLKSQLSAE"
                     /db_xref="SSO:000025019"
     mRNA            47554..47802
     CDS             47554..47802
                     /product="Spore coat protein F"
                     /translation="MNEKDMVNDYLAGLNASLTSYANYIAQSDNEQLHQTLIQIRNQDE
                     MRQRNMYEYAKQKSYYKPAAPANPMIVQQLKSQLSAE"
                     /db_xref="SSO:000025019"
     gene            48048..48998
                     /product="L-lactate dehydrogenase (EC 1.1.1.27)"
                     /translation="MKRHTRKIAIIGTGLVGSSCAYSIVNQGICEELLLIDINHERAVG
                     EAMDLSHCINFTNTRTKVYAGSYEDCKDMDIVIITAGPAPKPGQSRLDTLGASAKIMES
                     VVGGVMESGFDGIFLLASNPVDIITYEVWKLSGLPRNRVIGTGTSLDSSRLRTILSEML
                     HVDPRSIHGYSLGEHGDSQMVAWSHVTVGGKPILQILEEQKERFGEIDLDEIVEKTAKA
                     GWEIYKRKGTTYYGIGNSLAYIASSIFNDDHRVIAVSAILDGEYGEYDICTGVPAIITR
                     DGIREVVELNLTEDEESRFAKSNDILRDYMKTIGY"
                     /db_xref="SSO:000004155"
     mRNA            48048..48998
     CDS             48048..48998
                     /product="L-lactate dehydrogenase (EC 1.1.1.27)"
                     /translation="MKRHTRKIAIIGTGLVGSSCAYSIVNQGICEELLLIDINHERAVG
                     EAMDLSHCINFTNTRTKVYAGSYEDCKDMDIVIITAGPAPKPGQSRLDTLGASAKIMES
                     VVGGVMESGFDGIFLLASNPVDIITYEVWKLSGLPRNRVIGTGTSLDSSRLRTILSEML
                     HVDPRSIHGYSLGEHGDSQMVAWSHVTVGGKPILQILEEQKERFGEIDLDEIVEKTAKA
                     GWEIYKRKGTTYYGIGNSLAYIASSIFNDDHRVIAVSAILDGEYGEYDICTGVPAIITR
                     DGIREVVELNLTEDEESRFAKSNDILRDYMKTIGY"
                     /db_xref="SSO:000004155"
     gene            49021..50034
                     /product="Membrane protein"
                     /translation="MKEYIMSRVFKASAGIAQGIFVSLGIGLLIENIGRIVDIPLLITI
                     GVVAKSLMAPAIGAGIAFMLGANGLVIFSAMVAGAIGAGSISITEAGLIIKTGEPIGAL
                     LTATLAVYIGKRLSGKTALDMMLVPFAAILGSGLVGIWLSHNITPVLNAVGAFIKDSSA
                     GSPFIASIVIAVVWGLLLISPASSAALAIALSLDGVAGGAALAGCVAQFIGFSVISAKE
                     NNLGGILAQALCTPKVQLPNITKNPMILVPTVVASAIVGPVSALIFQLEAGKEIAGLGL
                     SSLIAPINLISSEGWEVLPAMVITYIVIPVAVSYILYIALKKAGRIHSGDMTVPQS"
                     /db_xref="SSO:000009756"
     mRNA            49021..50034
     CDS             49021..50034
                     /product="Membrane protein"
                     /translation="MKEYIMSRVFKASAGIAQGIFVSLGIGLLIENIGRIVDIPLLITI
                     GVVAKSLMAPAIGAGIAFMLGANGLVIFSAMVAGAIGAGSISITEAGLIIKTGEPIGAL
                     LTATLAVYIGKRLSGKTALDMMLVPFAAILGSGLVGIWLSHNITPVLNAVGAFIKDSSA
                     GSPFIASIVIAVVWGLLLISPASSAALAIALSLDGVAGGAALAGCVAQFIGFSVISAKE
                     NNLGGILAQALCTPKVQLPNITKNPMILVPTVVASAIVGPVSALIFQLEAGKEIAGLGL
                     SSLIAPINLISSEGWEVLPAMVITYIVIPVAVSYILYIALKKAGRIHSGDMTVPQS"
                     /db_xref="SSO:000009756"
     gene            complement(50100..50747)
                     /product="Ser/Thr and Tyr protein phosphatase (dual
                     specificity)"
                     /translation="MKKFKLSSFLPLSYILLLVLVSPLYDVLNKSTVHAVDVTTVVDDW
                     IPFVKAFIIPYLLWFPYLYGALIYYCFADRKQYYVTLSSVIFGKLACFSIYYFWQTTVP
                     RPTVVGTDVFSELVRYIYSIDQPVNCFPSIHVLTTFVIMLAAFKRREQHAFEYYILTFF
                     GTLIILSTLFTKQHAFLDAVSGMTLASILYFGVQLLLAKESIRVPVKQNHRM"
                     /db_xref="SSO:000024546"
     mRNA            complement(50100..50747)
     CDS             complement(50100..50747)
                     /product="Ser/Thr and Tyr protein phosphatase (dual
                     specificity)"
                     /translation="MKKFKLSSFLPLSYILLLVLVSPLYDVLNKSTVHAVDVTTVVDDW
                     IPFVKAFIIPYLLWFPYLYGALIYYCFADRKQYYVTLSSVIFGKLACFSIYYFWQTTVP
                     RPTVVGTDVFSELVRYIYSIDQPVNCFPSIHVLTTFVIMLAAFKRREQHAFEYYILTFF
                     GTLIILSTLFTKQHAFLDAVSGMTLASILYFGVQLLLAKESIRVPVKQNHRM"
                     /db_xref="SSO:000024546"
     gene            50892..51419
                     /product="putative lipoprotein"
                     /translation="MKRLSYFLVFILLCLVGAGCAKNNEGEKLEYNGRALVIGVVGEKP
                     KDTFRNVKFEEMKLEALEKKSKEVDGFLIMKDHFQEASTEQYKNVFSSLKKPVFFIGLQ
                     DKLYSIFITKGIEYNSARKDVNAMYTQGFANIGSGEGQQWAIGLSNGGNTEESIHNMYI
                     VVFQTIADYLNR"
                     /db_xref="SSO:000020814"
     mRNA            50892..51419
     CDS             50892..51419
                     /product="putative lipoprotein"
                     /translation="MKRLSYFLVFILLCLVGAGCAKNNEGEKLEYNGRALVIGVVGEKP
                     KDTFRNVKFEEMKLEALEKKSKEVDGFLIMKDHFQEASTEQYKNVFSSLKKPVFFIGLQ
                     DKLYSIFITKGIEYNSARKDVNAMYTQGFANIGSGEGQQWAIGLSNGGNTEESIHNMYI
                     VVFQTIADYLNR"
                     /db_xref="SSO:000020814"
     gene            51831..52196
                     /product="FIG138056: a glutathione-dependent thiol
                     reductase"
                     /translation="MTVTFYSYPKCGTCQKAKKWFEANDVAYEMIHIVENPPSKEDLRN
                     LHEKSELPLKKFFNTSGMRYRELGLKDKLKDASEDEMYELLASDGMLIKRPIVTDGTNV
                     TLGFNEEQFESVWKKYQ"
                     /db_xref="SSO:000016525"
     mRNA            51831..52196
     CDS             51831..52196
                     /product="FIG138056: a glutathione-dependent thiol
                     reductase"
                     /translation="MTVTFYSYPKCGTCQKAKKWFEANDVAYEMIHIVENPPSKEDLRN
                     LHEKSELPLKKFFNTSGMRYRELGLKDKLKDASEDEMYELLASDGMLIKRPIVTDGTNV
                     TLGFNEEQFESVWKKYQ"
                     /db_xref="SSO:000016525"
     gene            52238..52621
                     /product="Glycine cleavage system H protein"
                     /translation="MSIPNNLRYSEEHEWVKTEGNEVVIGITHFAQGELGDIVFVELPE
                     VGATIEADEPFGSVESVKTVSELYAPVSGKVVAVNEELSDQPELVNESPYEGAWMVKVE
                     LSDASQVEKLLTAEKYAEMTNQD"
                     /db_xref="SSO:000003268"
     mRNA            52238..52621
     CDS             52238..52621
                     /product="Glycine cleavage system H protein"
                     /translation="MSIPNNLRYSEEHEWVKTEGNEVVIGITHFAQGELGDIVFVELPE
                     VGATIEADEPFGSVESVKTVSELYAPVSGKVVAVNEELSDQPELVNESPYEGAWMVKVE
                     LSDASQVEKLLTAEKYAEMTNQD"
                     /db_xref="SSO:000003268"
     gene            53352..53696
                     /product="Toprim domain protein"
                     /translation="MIYVEKVIIVEGTSDRRKIESIIREPVEIVCTNGTIGLSKMDELV
                     DQFFDKEVYVLVDADDAGEKLRKQFRKEFPQAEHIYIDRSYREVATAPSTHLANVLWGA
                     DIDVYTEYLR"
                     /db_xref="SSO:000025372"
     mRNA            53352..53696
     CDS             53352..53696
                     /product="Toprim domain protein"
                     /translation="MIYVEKVIIVEGTSDRRKIESIIREPVEIVCTNGTIGLSKMDELV
                     DQFFDKEVYVLVDADDAGEKLRKQFRKEFPQAEHIYIDRSYREVATAPSTHLANVLWGA
                     DIDVYTEYLR"
                     /db_xref="SSO:000025372"
     gene            53700..54008
                     /product="Thioredoxin"
                     /translation="MIEVIDWTGAEATSLIENEEKTVLYVYTPMCGTCQLAKKMLTVVE
                     MTIEELKIGMLDLNYAPHLAKEYGIESVPCLLVFENGTLMKKIYAFHSVEYLYTELK"
                     /db_xref="SSO:000008042"
     mRNA            53700..54008
     CDS             53700..54008
                     /product="Thioredoxin"
                     /translation="MIEVIDWTGAEATSLIENEEKTVLYVYTPMCGTCQLAKKMLTVVE
                     MTIEELKIGMLDLNYAPHLAKEYGIESVPCLLVFENGTLMKKIYAFHSVEYLYTELK"
                     /db_xref="SSO:000008042"
     gene            54161..54505
                     /product="FIG011871: Hypothetical protein"
                     /translation="MRLYSLLQSFVNYANGQYHLEPLLRREEKTVNFRLGDESCSLQIS
                     RDYIELVHEERGTEQIICLDEKDIEQLVNGNVRLQMLMNDGRVQYSGTYRTMLLVESMF
                     HICKPMSVGA"
                     /db_xref="SSO:000016016"
     mRNA            54161..54505
     CDS             54161..54505
                     /product="FIG011871: Hypothetical protein"
                     /translation="MRLYSLLQSFVNYANGQYHLEPLLRREEKTVNFRLGDESCSLQIS
                     RDYIELVHEERGTEQIICLDEKDIEQLVNGNVRLQMLMNDGRVQYSGTYRTMLLVESMF
                     HICKPMSVGA"
                     /db_xref="SSO:000016016"
     gene            54919..55944
                     /product="Methionine ABC transporter ATP-binding protein"
                     /translation="MILLENVKKIYKAKSGDVTAVDNANLKIEKGEIFGVIGYSGAGKS
                     SLIRLFNQLEKPTSGQITIANRVISTITGSELRKARQEIGMIFQHFNLLWSRTVRENIE
                     FPLEIAGVDKAKRRKRVDELIHLVGLEGRGDAYPSQLSGGQKQRVGIARALANNPQVLL
                     CDEATSALDPETTDQILDLLLDINKRLGLTIVLITHEMHVIRKICNRVAVMERGKIVET
                     GPVLDVFRNPKQDITKRFVQQLTDSEDTNETIESLIEKYPDGKVIRLQFIGEAVERPVL
                     QRLMQRSDIEVSILQGNIAQTNNGSYGSLVVHLNGEETAIQQAIEGIHQDQVELEVIAH
                     G"
     mRNA            54919..55944
     CDS             54919..55944
                     /product="Methionine ABC transporter ATP-binding protein"
                     /translation="MILLENVKKIYKAKSGDVTAVDNANLKIEKGEIFGVIGYSGAGKS
                     SLIRLFNQLEKPTSGQITIANRVISTITGSELRKARQEIGMIFQHFNLLWSRTVRENIE
                     FPLEIAGVDKAKRRKRVDELIHLVGLEGRGDAYPSQLSGGQKQRVGIARALANNPQVLL
                     CDEATSALDPETTDQILDLLLDINKRLGLTIVLITHEMHVIRKICNRVAVMERGKIVET
                     GPVLDVFRNPKQDITKRFVQQLTDSEDTNETIESLIEKYPDGKVIRLQFIGEAVERPVL
                     QRLMQRSDIEVSILQGNIAQTNNGSYGSLVVHLNGEETAIQQAIEGIHQDQVELEVIAH
                     G"
     gene            complement(54681..54920)
                     /translation="MMYHPFFCLGRLRNFLCLMRVVHRYHYFYCLNVLHIQTIKKPFCF
                     REAERFMCVYNNIIPLSHLSKHLLCRNWHHFNIS"
     mRNA            complement(54681..54920)
     CDS             complement(54681..54920)
                     /product=""
                     /translation="MMYHPFFCLGRLRNFLCLMRVVHRYHYFYCLNVLHIQTIKKPFCF
                     REAERFMCVYNNIIPLSHLSKHLLCRNWHHFNIS"
     gene            55937..56602
                     /product="Methionine ABC transporter permease protein"
                     /translation="MDKLLANVDWNQMLEATGETLYMTAIAALATFVLGLILGLLLFMT
                     AKDNLWENKSINTVIGAFVNIFRSIPFIILIILLIPFTKILLGTILGASAALPALIIGA
                     APFYARMVEIALREIDKGVIEASKAMGAKTSTIILKVLIPESLPALVSGITVTTIALVG
                     YTAMAGVVGAGGLGTLAYLEGFQRGNNDVTIVATICVLLVVFLIQWIGDSLTTRIDKR"
                     /db_xref="SSO:000019558"
     mRNA            55937..56602
     CDS             55937..56602
                     /product="Methionine ABC transporter permease protein"
                     /translation="MDKLLANVDWNQMLEATGETLYMTAIAALATFVLGLILGLLLFMT
                     AKDNLWENKSINTVIGAFVNIFRSIPFIILIILLIPFTKILLGTILGASAALPALIIGA
                     APFYARMVEIALREIDKGVIEASKAMGAKTSTIILKVLIPESLPALVSGITVTTIALVG
                     YTAMAGVVGAGGLGTLAYLEGFQRGNNDVTIVATICVLLVVFLIQWIGDSLTTRIDKR"
                     /db_xref="SSO:000019558"
     gene            56626..57438
                     /product="Methionine ABC transporter substrate-binding
                     protein"
                     /translation="MKKLLLTALISTSIFGLAACGGKDKDEKKLVVGASNVPHAEILEK
                     AKPLLEKKGIELEVKKFQDYVLPNKSLADKDLDANYFQHIPYLEKEIKDKKYDFEVAGK
                     IHLEPIGVYSQKYKSLKELPDGATIIMSNSVADHGRGLAILQKEGILKVKDGVDPVKAT
                     PKDIADNPKNLKFKTDIEPGLLPQVYNNKEGDAVLINSNYAIDAKLNPEKDAIAIEGND
                     SPYANIVAVRKGDKDKKEIKALVEVLHSKEIEDFINKEYKGAVVPVKE"
                     /db_xref="SSO:000004832"
     mRNA            56626..57438
     CDS             56626..57438
                     /product="Methionine ABC transporter substrate-binding
                     protein"
                     /translation="MKKLLLTALISTSIFGLAACGGKDKDEKKLVVGASNVPHAEILEK
                     AKPLLEKKGIELEVKKFQDYVLPNKSLADKDLDANYFQHIPYLEKEIKDKKYDFEVAGK
                     IHLEPIGVYSQKYKSLKELPDGATIIMSNSVADHGRGLAILQKEGILKVKDGVDPVKAT
                     PKDIADNPKNLKFKTDIEPGLLPQVYNNKEGDAVLINSNYAIDAKLNPEKDAIAIEGND
                     SPYANIVAVRKGDKDKKEIKALVEVLHSKEIEDFINKEYKGAVVPVKE"
                     /db_xref="SSO:000004832"
     gene            57510..58316
                     /product="Methionine ABC transporter substrate-binding
                     protein"
                     /translation="MRKILLSVVTALSVFTLAACGGKEENKLVVGASNVPHAVILEKAQ
                     PILEKKGIKLEIKKFQDYVLPNKALADKEIDANYFQHIPYLDKEIQEKGYKIVNAGKIH
                     LEPMGIYSKKYKSLKELPDGGTVIMSNNVAERGRMLALLQKGGVIKLKDGVDVVKATVK
                     DVVENPKNLKFKTDVEPGLSPKLYENNEGDALFINSNYAIDAKLNPTKDAIAIEGSDSP
                     YANIIAVRKGDEKKKEIKELVEILHSKEIQDFINKEYKGAVLPISE"
                     /db_xref="SSO:000004832"
     mRNA            57510..58316
     CDS             57510..58316
                     /product="Methionine ABC transporter substrate-binding
                     protein"
                     /translation="MRKILLSVVTALSVFTLAACGGKEENKLVVGASNVPHAVILEKAQ
                     PILEKKGIKLEIKKFQDYVLPNKALADKEIDANYFQHIPYLDKEIQEKGYKIVNAGKIH
                     LEPMGIYSKKYKSLKELPDGGTVIMSNNVAERGRMLALLQKGGVIKLKDGVDVVKATVK
                     DVVENPKNLKFKTDVEPGLSPKLYENNEGDALFINSNYAIDAKLNPTKDAIAIEGSDSP
                     YANIIAVRKGDEKKKEIKELVEILHSKEIQDFINKEYKGAVLPISE"
                     /db_xref="SSO:000004832"
     gene            58555..59340
                     /product="Iron-sulfur cluster assembly ATPase protein SufC"
                     /translation="MAGSTLTVKDLHVSIDGKEILKGVNLEVKGGEIHAIMGPNGTGKS
                     TLSSAIMGHPKYEVTEGSIIIDGEDVLEMEVDERAQAGLFLAMQYPSEISGVTNADFLR
                     SAINARREEGDEISLMKFIRTLDKNMEFLEMDPEMAQRYLNEGFSGGEKKRNEILQLMM
                     IEPKIAILDEIDSGLDIDALKVVSKGINQMRGEEFGCLMITHYQRLLNYITPDFVHVMM
                     NGRIVKSGGPELAQRLEAEGYDWIKKELGIEDETAEQEA"
                     /db_xref="SSO:000004024"
     mRNA            58555..59340
     CDS             58555..59340
                     /product="Iron-sulfur cluster assembly ATPase protein SufC"
                     /translation="MAGSTLTVKDLHVSIDGKEILKGVNLEVKGGEIHAIMGPNGTGKS
                     TLSSAIMGHPKYEVTEGSIIIDGEDVLEMEVDERAQAGLFLAMQYPSEISGVTNADFLR
                     SAINARREEGDEISLMKFIRTLDKNMEFLEMDPEMAQRYLNEGFSGGEKKRNEILQLMM
                     IEPKIAILDEIDSGLDIDALKVVSKGINQMRGEEFGCLMITHYQRLLNYITPDFVHVMM
                     NGRIVKSGGPELAQRLEAEGYDWIKKELGIEDETAEQEA"
                     /db_xref="SSO:000004024"
     gene            59356..60648
                     /product="Iron-sulfur cluster assembly protein SufD"
                     /translation="MTIGTLPFDQETIRQRASEVNEAAWLTEFRLQALAQATELPMPTP
                     DKTKIEKWDFIGKGDAAKQEPVSSLTELPEAVKNLIDENNSVLVQRTGTTAFVSLADEA
                     KEKGVIFTDIVTAATEHAELLQKYLMKDGVKVDEHRLTALHAALINGGAFVYVPKNVVL
                     ETPLQAVFLVDGEEANVYNHVLFVADANSTATYVENYVANENAKGIANIVAEVIVEQGA
                     QVKFGAVDLLAKDVTTYVNRRGVVGRDGRIDWALGLMNDGNTISENVTNLMGDGSYADT
                     KTVTIGRGNQTQNFTTKVVHFGKHSEGWILKHGVQKDSATSIFNGIGKIEHGASKSNAQ
                     QSSRVLMLDEKARGDANPILLIDEDDVMAGHAASVGRVDPYQLYYLMSRGIPKREAERL
                     VIHGFLAPVVNELPIEGVKAQLVEVIERKVR"
                     /db_xref="SSO:000004026"
     mRNA            59356..60648
     CDS             59356..60648
                     /product="Iron-sulfur cluster assembly protein SufD"
                     /translation="MTIGTLPFDQETIRQRASEVNEAAWLTEFRLQALAQATELPMPTP
                     DKTKIEKWDFIGKGDAAKQEPVSSLTELPEAVKNLIDENNSVLVQRTGTTAFVSLADEA
                     KEKGVIFTDIVTAATEHAELLQKYLMKDGVKVDEHRLTALHAALINGGAFVYVPKNVVL
                     ETPLQAVFLVDGEEANVYNHVLFVADANSTATYVENYVANENAKGIANIVAEVIVEQGA
                     QVKFGAVDLLAKDVTTYVNRRGVVGRDGRIDWALGLMNDGNTISENVTNLMGDGSYADT
                     KTVTIGRGNQTQNFTTKVVHFGKHSEGWILKHGVQKDSATSIFNGIGKIEHGASKSNAQ
                     QSSRVLMLDEKARGDANPILLIDEDDVMAGHAASVGRVDPYQLYYLMSRGIPKREAERL
                     VIHGFLAPVVNELPIEGVKAQLVEVIERKVR"
                     /db_xref="SSO:000004026"
     gene            60648..61868
                     /product="Cysteine desulfurase (EC 2.8.1.7) => SufS"
                     /translation="MNIHEIRKQFPILDQKVNGKQLVYFDSAATSQKPIQVIETLERYY
                     KEYNSNVHRGVHTLGTKATDAYEGAREKVRKFINAKSMEEIIFTRGTTTALNTVAASYG
                     LENVKEGDEIVISYMEHHSNIIPWQQVAKKTGATLKYLPLQPDGTISLEDVRQTVTPNT
                     KIVSIMQVSNVLGTINPVKEIGAIAHENGAIMVVDGAQSTPHMKVDVQDLNCDFYALSA
                     HKMCGPTGIGVLYGKKELLNNMEPIEFGGEMIDFVDLQESTWKELPWKFEAGTPIIGNA
                     IGLGAAIDFLEEIGLDNIEKHEHELAQYALERLSEVDGVTIYGPKHRAGLVTFNIEDVH
                     PHDVATVLDVEGIAVRAGHHCAQPLMKWLKASSTARASFYLYNTKEEIDTFVESLIKTK
                     EYFTNVI"
     mRNA            60648..61868
     CDS             60648..61868
                     /product="Cysteine desulfurase (EC 2.8.1.7) => SufS"
                     /translation="MNIHEIRKQFPILDQKVNGKQLVYFDSAATSQKPIQVIETLERYY
                     KEYNSNVHRGVHTLGTKATDAYEGAREKVRKFINAKSMEEIIFTRGTTTALNTVAASYG
                     LENVKEGDEIVISYMEHHSNIIPWQQVAKKTGATLKYLPLQPDGTISLEDVRQTVTPNT
                     KIVSIMQVSNVLGTINPVKEIGAIAHENGAIMVVDGAQSTPHMKVDVQDLNCDFYALSA
                     HKMCGPTGIGVLYGKKELLNNMEPIEFGGEMIDFVDLQESTWKELPWKFEAGTPIIGNA
                     IGLGAAIDFLEEIGLDNIEKHEHELAQYALERLSEVDGVTIYGPKHRAGLVTFNIEDVH
                     PHDVATVLDVEGIAVRAGHHCAQPLMKWLKASSTARASFYLYNTKEEIDTFVESLIKTK
                     EYFTNVI"
     gene            61858..62289
                     /product="Putative iron-sulfur cluster assembly scaffold
                     protein for SUF system, SufE2"
                     /translation="MSFNNLDTLYRQVIMDHYKNPRNNGVLEDSVTVNLNNPTCGDRIQ
                     LTMKVEEGIVQEAKFEGEGCSISMSSASMMTQAVKGKKIEEALQLSKIFSDMMLGKEYD
                     DSIDLGDIEALQGVCKFPARIKCATLAWKALEKGLNEGK"
                     /db_xref="SSO:000006670"
     mRNA            61858..62289
     CDS             61858..62289
                     /product="Putative iron-sulfur cluster assembly scaffold
                     protein for SUF system, SufE2"
                     /translation="MSFNNLDTLYRQVIMDHYKNPRNNGVLEDSVTVNLNNPTCGDRIQ
                     LTMKVEEGIVQEAKFEGEGCSISMSSASMMTQAVKGKKIEEALQLSKIFSDMMLGKEYD
                     DSIDLGDIEALQGVCKFPARIKCATLAWKALEKGLNEGK"
                     /db_xref="SSO:000006670"
     gene            62338..63735
                     /product="Iron-sulfur cluster assembly protein SufB"
                     /translation="MAKQLPDIGDYKYGFKDKDVSIFRAGRGLTKEIVEEISRMKEEPQ
                     WMLDFRLKSLDKFYEMPMPQWGGDLNDLDFDEITYYVKPSEKSEKSWDEVPDEIKATFD
                     KLGIPEAEQKYLAGVSAQYESEVVYHNMKEDLEALGIVFKDTDSALKENEDIFREHFGK
                     VIPPTDNKFSALNSAVWSGGSFIYVPKGIKVDTPLQAYFRINSENMGQFERTLIIVDEG
                     AHVHYVEGCTAPVYTTNSLHSAVVEIIIKKDAYCRYTTIQNWANNVYNLVTKRAVCEEN
                     ATMEWIDGNIGSKLTMKYPAVILKGEGARGLTLSIAIAGKGQHQDAGAKMIHLAPNTSS
                     TIVSKSIAKHGGKVTYRGIVHFGPKAKNSRSNIECDTLIMDNQSTSDTIPYNEIKNDYV
                     SLEHEAKVSKVSEEQLFYLMSRGISEQEATEMIVMGFIEPFTRELPMEYAVEMNRLIKF
                     EMEGSIG"
                     /db_xref="SSO:000004025"
     mRNA            62338..63735
     CDS             62338..63735
                     /product="Iron-sulfur cluster assembly protein SufB"
                     /translation="MAKQLPDIGDYKYGFKDKDVSIFRAGRGLTKEIVEEISRMKEEPQ
                     WMLDFRLKSLDKFYEMPMPQWGGDLNDLDFDEITYYVKPSEKSEKSWDEVPDEIKATFD
                     KLGIPEAEQKYLAGVSAQYESEVVYHNMKEDLEALGIVFKDTDSALKENEDIFREHFGK
                     VIPPTDNKFSALNSAVWSGGSFIYVPKGIKVDTPLQAYFRINSENMGQFERTLIIVDEG
                     AHVHYVEGCTAPVYTTNSLHSAVVEIIIKKDAYCRYTTIQNWANNVYNLVTKRAVCEEN
                     ATMEWIDGNIGSKLTMKYPAVILKGEGARGLTLSIAIAGKGQHQDAGAKMIHLAPNTSS
                     TIVSKSIAKHGGKVTYRGIVHFGPKAKNSRSNIECDTLIMDNQSTSDTIPYNEIKNDYV
                     SLEHEAKVSKVSEEQLFYLMSRGISEQEATEMIVMGFIEPFTRELPMEYAVEMNRLIKF
                     EMEGSIG"
                     /db_xref="SSO:000004025"
     gene            64643..65923
                     /product="5'-nucleotidase family protein in cluster with
                     NagD-like phosphatase"
                     /translation="MTVDIGDHVDRFHSISEATNGLGNTKLLNEALYDYVTIGNNEGIT
                     LAKEHLNRLYDEAGFEVLVANLFEKEGVRPEWAKPYKLHTTTDGITIAFIGLTVAYPEF
                     YHMLDWHIEDPLIHLESILEEVRDEAHITVVLSHLGKSMDEYMAEHYDIDVILGAHTHH
                     LFERGVLMNNTLLCCCEKWGRYVGHVQLTVDIETKKLLKKDGRAIKTERLGAYSEPLST
                     IEILQEESKHIMAEPVVHLKESLPVDWFHETPFSHMLASALKTWCSAEIGMVNAGVLLE
                     GLEEGVVTRGDIHRICPHPINPCALKVPGKILREVILKARKPNMENLEVKGFGFRGKVM
                     GKMIYAGVEVIPDTIPGNKILLEDVLINGESLELDRIYTVGTIDMFTFGYLYPELSTLS
                     SKQYYMPELLRDVLTDMLITYTSSVKL"
                     /db_xref="SSO:000009719"
     mRNA            64643..65923
     CDS             64643..65923
                     /product="5'-nucleotidase family protein in cluster with
                     NagD-like phosphatase"
                     /translation="MTVDIGDHVDRFHSISEATNGLGNTKLLNEALYDYVTIGNNEGIT
                     LAKEHLNRLYDEAGFEVLVANLFEKEGVRPEWAKPYKLHTTTDGITIAFIGLTVAYPEF
                     YHMLDWHIEDPLIHLESILEEVRDEAHITVVLSHLGKSMDEYMAEHYDIDVILGAHTHH
                     LFERGVLMNNTLLCCCEKWGRYVGHVQLTVDIETKKLLKKDGRAIKTERLGAYSEPLST
                     IEILQEESKHIMAEPVVHLKESLPVDWFHETPFSHMLASALKTWCSAEIGMVNAGVLLE
                     GLEEGVVTRGDIHRICPHPINPCALKVPGKILREVILKARKPNMENLEVKGFGFRGKVM
                     GKMIYAGVEVIPDTIPGNKILLEDVLINGESLELDRIYTVGTIDMFTFGYLYPELSTLS
                     SKQYYMPELLRDVLTDMLITYTSSVKL"
                     /db_xref="SSO:000009719"
     gene            65989..66291
                     /product="Uncharacterized DUF1805-containing protein YunC"
                     /translation="MVNVEPIIIDNYTFIAVSVKLPKTNLLAVMSDKGYIMCGALDVGL
                     LNEKLGDRGIIAGRAVGVRTIEQLLEAPLESVTTGAEALGIPAGTIGKEALLKMR"
                     /db_xref="SSO:000026845"
     mRNA            65989..66291
     CDS             65989..66291
                     /product="Uncharacterized DUF1805-containing protein YunC"
                     /translation="MVNVEPIIIDNYTFIAVSVKLPKTNLLAVMSDKGYIMCGALDVGL
                     LNEKLGDRGIIAGRAVGVRTIEQLLEAPLESVTTGAEALGIPAGTIGKEALLKMR"
                     /db_xref="SSO:000026845"
     gene            66346..67077
                     /product="Sporulation protein YunB"
                     /translation="MSIFRSKNSRFRKGPIAFRYILLMSFILFVILLTQGLWIVNNSIQ
                     PTLIKYGEVETKKMATAIMTKAVKDRINEGFDVDSLMKVQNDKNGKVSTINLNTKQVNE
                     IVTSTTTYIEKYLQQVEQGKLKELGISEKNGATMAVPFGRVTDNALLGNIGPDIPIQFT
                     PIGHVNTDIKQKIEPHGINTTAIQIVMEMEVTLQVIIPFHTKEITVKQNVPIATRIVQG
                     EVPTYYGSGSVAVPDKKKTDS"
                     /db_xref="SSO:000025065"
     mRNA            66346..67077
     CDS             66346..67077
                     /product="Sporulation protein YunB"
                     /translation="MSIFRSKNSRFRKGPIAFRYILLMSFILFVILLTQGLWIVNNSIQ
                     PTLIKYGEVETKKMATAIMTKAVKDRINEGFDVDSLMKVQNDKNGKVSTINLNTKQVNE
                     IVTSTTTYIEKYLQQVEQGKLKELGISEKNGATMAVPFGRVTDNALLGNIGPDIPIQFT
                     PIGHVNTDIKQKIEPHGINTTAIQIVMEMEVTLQVIIPFHTKEITVKQNVPIATRIVQG
                     EVPTYYGSGSVAVPDKKKTDS"
                     /db_xref="SSO:000025065"
     gene            complement(67150..68133)
                     /product="L-Ala--D-Glu endopeptidase"
                     /translation="MLRKISLLLSICFLLHQNIAYGEDNQQSIYEKRMVLYKETEQSSG
                     IPWYYLAAMDQYERNIRSVRKDIPKKPDAIISLYFKPEIWAGPVNSNDTLPHTISLFGG
                     IGLDGDKDGFANANSDRDLLHTAATILRKQGTSEDRIKIMLWEYYRRAKTVDLISEYAQ
                     IYKHYGRINLEGNAFPLPIRSDHSYRSTFGAGRSFGGRRVHEGTDIFAGYGVPVRSTCY
                     GIIETKGWNRLGGWRIGIRDLHNNYHYYAHLGGFSKEIQLGQIVEPGKVIGFVGSTGYG
                     PPGTAGKFPPHLHFGIYKDNGYTEWAFDPYMHLSLWERKERANTKR"
                     /db_xref="SSO:000018730"
     mRNA            complement(67150..68133)
     CDS             complement(67150..68133)
                     /product="L-Ala--D-Glu endopeptidase"
                     /translation="MLRKISLLLSICFLLHQNIAYGEDNQQSIYEKRMVLYKETEQSSG
                     IPWYYLAAMDQYERNIRSVRKDIPKKPDAIISLYFKPEIWAGPVNSNDTLPHTISLFGG
                     IGLDGDKDGFANANSDRDLLHTAATILRKQGTSEDRIKIMLWEYYRRAKTVDLISEYAQ
                     IYKHYGRINLEGNAFPLPIRSDHSYRSTFGAGRSFGGRRVHEGTDIFAGYGVPVRSTCY
                     GIIETKGWNRLGGWRIGIRDLHNNYHYYAHLGGFSKEIQLGQIVEPGKVIGFVGSTGYG
                     PPGTAGKFPPHLHFGIYKDNGYTEWAFDPYMHLSLWERKERANTKR"
                     /db_xref="SSO:000018730"
     gene            68323..69219
                     /product="Lipoyl synthase (EC 2.8.1.8)"
                     /translation="MTKQTEYKRKPEWLKIKLNTNENYTGLKKMMRSKNLHTVCEEAKC
                     PNIHECWAVRKTATFMILGAVCTRACRFCAVKTGLPTELDLQEPERVADSVVQMGLKHV
                     VITAVARDDLKDGGAAVFAETVRAVRRKNPFTSIEVLPSDMAGVEENLKMLMDAKPDIL
                     NHNIETVRRLSNRVRARAKYDRSLEFLRRAKEMQPDIPTKSSIMVGLGETREDLIEAMD
                     DLRANNVDILTLGQYLQPSKKHLPVIKYYPPAEFAELKEIALSKGFSHCEAGPLVRSSY
                     HADEQVRSAKEKTAEAK"
                     /db_xref="SSO:000004504"
     mRNA            68323..69219
     CDS             68323..69219
                     /product="Lipoyl synthase (EC 2.8.1.8)"
                     /translation="MTKQTEYKRKPEWLKIKLNTNENYTGLKKMMRSKNLHTVCEEAKC
                     PNIHECWAVRKTATFMILGAVCTRACRFCAVKTGLPTELDLQEPERVADSVVQMGLKHV
                     VITAVARDDLKDGGAAVFAETVRAVRRKNPFTSIEVLPSDMAGVEENLKMLMDAKPDIL
                     NHNIETVRRLSNRVRARAKYDRSLEFLRRAKEMQPDIPTKSSIMVGLGETREDLIEAMD
                     DLRANNVDILTLGQYLQPSKKHLPVIKYYPPAEFAELKEIALSKGFSHCEAGPLVRSSY
                     HADEQVRSAKEKTAEAK"
                     /db_xref="SSO:000004504"
     gene            complement(69240..69719)
                     /product="FIG042921: similarity to aminoacyl-tRNA editing
                     enzymes YbaK, ProX"
                     /translation="MYEDVLALLHKTNVSYEKFEHEPVLDYETDRIVRERLGLQGTPSK
                     SLFLKSTSGNFYVFFTLEGTRLNRGEMKEITGERLSLCSPDELRMKTGCTPGCVAPFGY
                     SQDVTIIVDSSVYAYDKILITPGVPEFTIELSTEELKKILLTCPNTVLEYKQKES"
                     /db_xref="SSO:000016408"
     mRNA            complement(69240..69719)
     CDS             complement(69240..69719)
                     /product="FIG042921: similarity to aminoacyl-tRNA editing
                     enzymes YbaK, ProX"
                     /translation="MYEDVLALLHKTNVSYEKFEHEPVLDYETDRIVRERLGLQGTPSK
                     SLFLKSTSGNFYVFFTLEGTRLNRGEMKEITGERLSLCSPDELRMKTGCTPGCVAPFGY
                     SQDVTIIVDSSVYAYDKILITPGVPEFTIELSTEELKKILLTCPNTVLEYKQKES"
                     /db_xref="SSO:000016408"
     gene            complement(69794..70348)
                     /product="Phosphoglycerate mutase family 2"
                     /translation="MKKIIVIRHCSATGQKRDAELTTDGKDQANNLATFLLENHLQIDH
                     IISSPFVRAIDSIRPYALQASLSIQEDERLTERILSNFPMDDWMQKLESTFTNIDIAFS
                     GGESTKQATDRAISLIQDVLQLNHTTTLLVTHGNLLTLILKHFDHTIGFNEWRALTNPD
                     IYEITIDEQCIITRLWKASSK"
                     /db_xref="SSO:000005976"
     mRNA            complement(69794..70348)
     CDS             complement(69794..70348)
                     /product="Phosphoglycerate mutase family 2"
                     /translation="MKKIIVIRHCSATGQKRDAELTTDGKDQANNLATFLLENHLQIDH
                     IISSPFVRAIDSIRPYALQASLSIQEDERLTERILSNFPMDDWMQKLESTFTNIDIAFS
                     GGESTKQATDRAISLIQDVLQLNHTTTLLVTHGNLLTLILKHFDHTIGFNEWRALTNPD
                     IYEITIDEQCIITRLWKASSK"
                     /db_xref="SSO:000005976"
     gene            70482..70925
                     /product="FIG01228712: hypothetical protein"
                     /translation="MKKMICIIFIICFLTQLSTTYAESNQKLNYPSNRNKSFVSEDVFY
                     KQLDKKIYKEYKNAAYSVRKKILFKEVPDEEFSFLKKTAVGCRSRVVLQDFFVHPDRQV
                     YFFASFTQNEVEEFHKYIVIDAETKRELKEGKSYHHCDSPYKK"
     mRNA            70482..70925
     CDS             70482..70925
                     /product="FIG01228712: hypothetical protein"
                     /translation="MKKMICIIFIICFLTQLSTTYAESNQKLNYPSNRNKSFVSEDVFY
                     KQLDKKIYKEYKNAAYSVRKKILFKEVPDEEFSFLKKTAVGCRSRVVLQDFFVHPDRQV
                     YFFASFTQNEVEEFHKYIVIDAETKRELKEGKSYHHCDSPYKK"
     gene            complement(70950..71765)
                     /product="Uncharacterized membrane protein YhfC"
                     /translation="MHNRYVHILESGESMVSNTVIASIIFQLIVSILVPIIVLVYFRKK
                     YNINWKVVGIGVLIFIGFTQILETPFHLFMRGNPTIAPFLENPFAFAIYGGLTAGIFEE
                     LGRFVAFFFLLKKYLEYKDGFAYGIGHGGIESILIGGFSALQALIFANSINDGSFAQLI
                     EQKPELSILQDMLIQQPAYLYFLGSVERIMALVLQIAFTMLVLYAVKQKKYIFLVYAIL
                     FHAFVDFFAALYQTKTINIFVAEGITLLCTIGAVVLIRKMKEKLMSVPE"
                     /db_xref="SSO:000027263"
     mRNA            complement(70950..71765)
     CDS             complement(70950..71765)
                     /product="Uncharacterized membrane protein YhfC"
                     /translation="MHNRYVHILESGESMVSNTVIASIIFQLIVSILVPIIVLVYFRKK
                     YNINWKVVGIGVLIFIGFTQILETPFHLFMRGNPTIAPFLENPFAFAIYGGLTAGIFEE
                     LGRFVAFFFLLKKYLEYKDGFAYGIGHGGIESILIGGFSALQALIFANSINDGSFAQLI
                     EQKPELSILQDMLIQQPAYLYFLGSVERIMALVLQIAFTMLVLYAVKQKKYIFLVYAIL
                     FHAFVDFFAALYQTKTINIFVAEGITLLCTIGAVVLIRKMKEKLMSVPE"
                     /db_xref="SSO:000027263"
     gene            71866..72600
                     /product="Transcriptional regulator, MerR family"
                     /translation="MTMRVKEVADLVGISVRTLHHYDEIGLLTPDETTESGYRLYSNEN
                     LETLQQILFFKELGFPLKKIKEIIMSPSFDREEALQLHKKMLLEKRTRLDKVIATIDKT
                     IQHTKGEIEMTNKEKFEGFDFSHNPYEEEAREKWGDAAVDKANEYAKGMSKENQEEFNT
                     IYRNLAVLRHGAPDSKEAQGAIKVWYDYLQNFSHYSLDAFKGLGQMYVADERFTKNIDK
                     FGEGLAQFMCDAMEVYADRNKK"
                     /db_xref="SSO:000025938"
     mRNA            71866..72600
     CDS             71866..72600
                     /product="Transcriptional regulator, MerR family"
                     /translation="MTMRVKEVADLVGISVRTLHHYDEIGLLTPDETTESGYRLYSNEN
                     LETLQQILFFKELGFPLKKIKEIIMSPSFDREEALQLHKKMLLEKRTRLDKVIATIDKT
                     IQHTKGEIEMTNKEKFEGFDFSHNPYEEEAREKWGDAAVDKANEYAKGMSKENQEEFNT
                     IYRNLAVLRHGAPDSKEAQGAIKVWYDYLQNFSHYSLDAFKGLGQMYVADERFTKNIDK
                     FGEGLAQFMCDAMEVYADRNKK"
                     /db_xref="SSO:000025938"
     gene            complement(72628..73206)
                     /product="Uncharacterized lipoprotein YutC"
                     /translation="MKKQILLSLLTISLFAGCQSANKAEMEREEGSRVLVSNKNDMYHT
                     ENTNTRLTRVGYSSKQKHEVSNKQVGAINREKVAEMITSMTVKLPDVTNAATLVTDDEV
                     FVVYRANTTDPKLVADQVYRAALSIVPRYYKAYVSTDQKLISQIQGLQSGALNDTEYTQ
                     SLDMLKREMSKNPHLNNTGDQALNDMIKK"
                     /db_xref="SSO:000027217"
     mRNA            complement(72628..73206)
     CDS             complement(72628..73206)
                     /product="Uncharacterized lipoprotein YutC"
                     /translation="MKKQILLSLLTISLFAGCQSANKAEMEREEGSRVLVSNKNDMYHT
                     ENTNTRLTRVGYSSKQKHEVSNKQVGAINREKVAEMITSMTVKLPDVTNAATLVTDDEV
                     FVVYRANTTDPKLVADQVYRAALSIVPRYYKAYVSTDQKLISQIQGLQSGALNDTEYTQ
                     SLDMLKREMSKNPHLNNTGDQALNDMIKK"
                     /db_xref="SSO:000027217"
     gene            73325..73633
                     /product="Uncharacterized DUF1027 domain protein YutD"
                     /translation="MEQKQEQEIHATVSINNVQYEVIKNFRDGFSEEAFKERYAEILNK
                     YDYIVGDWGYEQLRLRGFFDDSNQRATYDTKISTLTEYLYEYCNFGCAHFVLRKAKK"
                     /db_xref="SSO:000026840"
     mRNA            73325..73633
     CDS             73325..73633
                     /product="Uncharacterized DUF1027 domain protein YutD"
                     /translation="MEQKQEQEIHATVSINNVQYEVIKNFRDGFSEEAFKERYAEILNK
                     YDYIVGDWGYEQLRLRGFFDDSNQRATYDTKISTLTEYLYEYCNFGCAHFVLRKAKK"
                     /db_xref="SSO:000026840"
     gene            complement(73679..74176)
                     /product="FIG01227044: hypothetical protein"
                     /translation="MQKVQLSWSLYENQQHTIEKYCKNCGRTTLFTDTNIRRHNANGKN
                     IYRFAIYKCPKDHTWNQKLRIYKSFTDHVETIDMTQQDQAETTTTISIMQHKENGIAEI
                     TLVLDLIFGSHRIDKALSTYISDWSRTLIVDKIKNGDIQLNGQQMKPNTILSEGDYISI
                     CL"
     mRNA            complement(73679..74176)
     CDS             complement(73679..74176)
                     /product="FIG01227044: hypothetical protein"
                     /translation="MQKVQLSWSLYENQQHTIEKYCKNCGRTTLFTDTNIRRHNANGKN
                     IYRFAIYKCPKDHTWNQKLRIYKSFTDHVETIDMTQQDQAETTTTISIMQHKENGIAEI
                     TLVLDLIFGSHRIDKALSTYISDWSRTLIVDKIKNGDIQLNGQQMKPNTILSEGDYISI
                     CL"
     gene            complement(74550..74816)
                     /product="hypothetical protein BH3432"
                     /translation="MEERFFLYDDTVATKTRFVSFMGENERHDLALLYSDRHYGKTIVL
                     DMQSNKFAIIGADDLNEPGYLEHAFSMTEEIAEEFRSFLFELI"
                     /db_xref="SSO:000030203"
     mRNA            complement(74550..74816)
     CDS             complement(74550..74816)
                     /product="hypothetical protein BH3432"
                     /translation="MEERFFLYDDTVATKTRFVSFMGENERHDLALLYSDRHYGKTIVL
                     DMQSNKFAIIGADDLNEPGYLEHAFSMTEEIAEEFRSFLFELI"
                     /db_xref="SSO:000030203"
     gene            complement(74834..75805)
                     /product="Fructose-1,6-bisphosphatase, GlpX type (EC
                     3.1.3.11)"
                     /translation="MERELALEIVRVTEAAALASAQWMGRGKKNEADDAATTAMRDMFD
                     SVNMAGTVVIGEGELDEAPMLYIGEELGTGNGPEVDIAVDPLEGTNIVAKGLANAMAVI
                     AIADKGNLLHAPDMYMEKIAVGPKAAGKISLDDPIEKTIEIVAEANNKKIRDLTVIVQE
                     RERHQDIIDRVRAKGARVKLFGDGDVGASIATALPGTGIDLFVGIGGAPEGVISAAALK
                     CLEGEMQARLVPMNEEEEARCREMGLEDPRQLLMLDDLVSGDDAIFSATGVSAGELLDG
                     VKFLGGDLAETYSIVMRYKTRTVRFIKTHHHLDHKPHLNLDI"
                     /db_xref="SSO:000002931"
     mRNA            complement(74834..75805)
     CDS             complement(74834..75805)
                     /product="Fructose-1,6-bisphosphatase, GlpX type (EC
                     3.1.3.11)"
                     /translation="MERELALEIVRVTEAAALASAQWMGRGKKNEADDAATTAMRDMFD
                     SVNMAGTVVIGEGELDEAPMLYIGEELGTGNGPEVDIAVDPLEGTNIVAKGLANAMAVI
                     AIADKGNLLHAPDMYMEKIAVGPKAAGKISLDDPIEKTIEIVAEANNKKIRDLTVIVQE
                     RERHQDIIDRVRAKGARVKLFGDGDVGASIATALPGTGIDLFVGIGGAPEGVISAAALK
                     CLEGEMQARLVPMNEEEEARCREMGLEDPRQLLMLDDLVSGDDAIFSATGVSAGELLDG
                     VKFLGGDLAETYSIVMRYKTRTVRFIKTHHHLDHKPHLNLDI"
                     /db_xref="SSO:000002931"
     gene            75953..76393
                     /product="BH3430 unknown conserved protein"
                     /translation="MYFVDRKKIEQMLVCLERATSTFQEKKIYETEFEFYALERIAHLI
                     IDTVLDVGNAMIDGFIMRDPGSYEDIIDILMDERVISEEDGQGMKEIILLRKMLTQDYI
                     QMNHDELYKTIQKHIAVVEKYPANIRSYLEKELGPVSAFVPE"
                     /db_xref="SSO:000010967"
     mRNA            75953..76393
     CDS             75953..76393
                     /product="BH3430 unknown conserved protein"
                     /translation="MYFVDRKKIEQMLVCLERATSTFQEKKIYETEFEFYALERIAHLI
                     IDTVLDVGNAMIDGFIMRDPGSYEDIIDILMDERVISEEDGQGMKEIILLRKMLTQDYI
                     QMNHDELYKTIQKHIAVVEKYPANIRSYLEKELGPVSAFVPE"
                     /db_xref="SSO:000010967"
     gene            76474..77106
                     /product="Transcriptional regulator, DeoR family"
                     /translation="MGEARTTKDEIVQLLKVKGEHTVAELADVLEITEMAIRRHLSNLE
                     KDGLIYSKMVRQHVGRPTYLYGLSEKGEDTFPKEYKQFAIDMLEDLARMGDEKILQYVL
                     KERTKRMEEQLQKRVSNQKNLAYKVQEIAAMQEKNGYMVQIKRDGEKSFVIEKQNCPLK
                     EIAERFPQVCKDEKEMYKRLFTNADVKTLANMCEGDCSCSYQIKEKK"
                     /db_xref="SSO:000025924"
     mRNA            76474..77106
     CDS             76474..77106
                     /product="Transcriptional regulator, DeoR family"
                     /translation="MGEARTTKDEIVQLLKVKGEHTVAELADVLEITEMAIRRHLSNLE
                     KDGLIYSKMVRQHVGRPTYLYGLSEKGEDTFPKEYKQFAIDMLEDLARMGDEKILQYVL
                     KERTKRMEEQLQKRVSNQKNLAYKVQEIAAMQEKNGYMVQIKRDGEKSFVIEKQNCPLK
                     EIAERFPQVCKDEKEMYKRLFTNADVKTLANMCEGDCSCSYQIKEKK"
                     /db_xref="SSO:000025924"
     gene            77216..77980
                     /product="Hypothetical NagD-like phosphatase"
                     /translation="MYKGYLIDLDGTMYRGEEQIEEASDFVKALGERGIPYLFVTNNST
                     RKPEQVAEKLVRFDIPAKAEQVFTTSMATANFIYERKQDATVYMIGEEGLHDALVEKGF
                     ELVDENPDFVVVGLDRDITYEKLAKACLAVRNGATFISTNGDIAIPTERGLLPGNGSLT
                     SVVAVSTGVDPIFIGKPESIIMEQALKVLGIEKNEALMVGDNYDTDILAGINAGMHTLL
                     VHTGVTTVEKLTEYEVQPTQVVHNLTEWIEKM"
                     /db_xref="SSO:000017996"
     mRNA            77216..77980
     CDS             77216..77980
                     /product="Hypothetical NagD-like phosphatase"
                     /translation="MYKGYLIDLDGTMYRGEEQIEEASDFVKALGERGIPYLFVTNNST
                     RKPEQVAEKLVRFDIPAKAEQVFTTSMATANFIYERKQDATVYMIGEEGLHDALVEKGF
                     ELVDENPDFVVVGLDRDITYEKLAKACLAVRNGATFISTNGDIAIPTERGLLPGNGSLT
                     SVVAVSTGVDPIFIGKPESIIMEQALKVLGIEKNEALMVGDNYDTDILAGINAGMHTLL
                     VHTGVTTVEKLTEYEVQPTQVVHNLTEWIEKM"
                     /db_xref="SSO:000017996"
     gene            complement(78020..78601)
                     /product="NAD(P)H oxidoreductase YrkL; Putative
                     NADPH-quinone reductase (modulator of drug activity B);
                     Flavodoxin 2"
                     /translation="MKHVIVYAHPNPESFNHAILETVKSELEEKGHEVRVRDLYELNFN
                     PVLSASDFISFSQGNTPEDIKEEQEHISWADSITFIYPVWWAGLPAILKGYVDRVFSHG
                     FAYAYGENGIEKLLSGKKGLLLSTMGNTKEAYTAGGMFDAMKKTADVGIFEFTGIETIE
                     HTFYTSVPSVDDGVRKQYLEEVKDVVNRAF"
     mRNA            complement(78020..78601)
     CDS             complement(78020..78601)
                     /product="NAD(P)H oxidoreductase YrkL; Putative
                     NADPH-quinone reductase (modulator of drug activity B);
                     Flavodoxin 2"
                     /translation="MKHVIVYAHPNPESFNHAILETVKSELEEKGHEVRVRDLYELNFN
                     PVLSASDFISFSQGNTPEDIKEEQEHISWADSITFIYPVWWAGLPAILKGYVDRVFSHG
                     FAYAYGENGIEKLLSGKKGLLLSTMGNTKEAYTAGGMFDAMKKTADVGIFEFTGIETIE
                     HTFYTSVPSVDDGVRKQYLEEVKDVVNRAF"
ORIGIN
        1 cttttaatga tatccagctc cggtgactag aacagtcggt catttcgcgc cttcctgtga
       61 ggcaaaaagc gcctcttcgt caggagctcc aatgccctct tgttctgagc aagtcacctc
      121 cgctttaaaa tctattattg attcaagaac gcgcgtagca tccaagcgtg tttttctagt
      181 tctgtgtaga tgcctagtag taggtcagat gtcatttcgt cgtcagagtc ttgagcgatt
      241 tccatgcctt ttttcagttc gactagcatc atttcgtagt ctttcataat tgcttcgacc
      301 atcccttctg cagtttctcc gtatgctgct tcttgaatag aagatagttc taagtattct
      361 ttcattgttg ctactggttt gccgccaatt gctaaaatgc gttctgcaat ttcatcgatg
      421 tgagtagctg attctgtgta aagttcttcg aatttctcgt gtaatgtgaa gaattgaggc
      481 ccttttacgt accaatggaa gttgtgaagt tttgtgaata aaacgctcca gtctgctact
      541 tgtttgttta atacctcgat tacttgtttg ttcattatga tcaatctcct tttgagttgt
      601 tatgttatat caattactaa tttataatta ttataatcta gtaattgata taaaacaacc
      661 cttttgctga aattaatttg aacaaattat gaactgttgt aaataaaaat ccctattacg
      721 gtgaggtaat agggattttg tttgatatat agctcttgtt ctaaatgagc cgcttctgct
      781 tttatataat atccagctcc ggtgactaga acagtcggtc atttcgcgcc ttcctgtgag
      841 gcaaaaagcg cctcttcgtc aggagctcca atgccctgcg attctgagcg agccgcttct
      901 gcttttaacg atatccagct ccagcggcta gaatctccgg tcatttcgct ctctcgctcg
      961 aagcaaaaag cgcttcaagg tcgagagctc caatgtcctg cgattctgag cgagccgctt
     1021 ctgcttttaa tgatatccag ctccggtagc tagaatgttc ggtggtttcg ctttttcctg
     1081 cgaggcaaag agcgcctcta cgtcaaaagc tccatccccc tcacattctg agcaagctac
     1141 ttccgctttt aggcgatgtc cagctccagc ggctagaatc tcaggtcatt tcgctctctc
     1201 actcgaagca aaaagcgctt caaggtcgag agcttgaagt gtcctgcgat tctggacgag
     1261 ccgcttctgc ttttaattta ttacacaacc ttctgttttt cttctacatc ctgtccatcc
     1321 cagcactctg tattctgtaa accagggata gagcttgcaa cgaaaactgg atcttttcct
     1381 tgtttctttt gcttcaaata gtctactaat gcagcgtaag caaatttgct aaggaatgag
     1441 atggcaatta agtttgtgaa taccattagt cccatgaata aatcagctaa actccaaact
     1501 gttttaagag cagcgattga tccgaagaat accattccga caactgcaac acgataaatc
     1561 attaaccatg ttttgctttc tttaatgaat gcaatatttg tttcaccata atagtagttt
     1621 cctagtagag aactgaaagc gaataggaaa ataataatcg ctaagaaagt gcttgcccac
     1681 ggtccgattt gtgaacttaa agcgttttgt gttaattcga taccttctaa atttgatcct
     1741 ttgtaaagtc cagaacataa tacgataaat gctgttgatg tacatactaa gaatgtatct
     1801 acgaaaacac ctaatgcttg aacaagtcct tgttttacag ggtgagatac atctgatgtt
     1861 gctgctgcgt taggagagct acccatacct gcttctgtcg cgaataaacc gcgctgaatt
     1921 ccgaacttga ttgctgctcc aataccacca gcgatggctt ggtctaaacc gaatgcaccg
     1981 ttaaagattt ccatgaaaat gcttggtaac atattgaagt tgttaataac gacaaaaata
     2041 gccacgccga tataaacgat tgccattggc ggaacaatca tttctgtaat acgtgaaatg
     2101 ctcttaatac caccaaaaat aatgactgca actaataagg ctaatagagc tcctacgatt
     2161 gttcgctcta gtccaaaagc attttcaaac gctattgtta ctgtattcgc ttgtactgaa
     2221 ttgaaaatta atccgtacgc aactgtaata agaagtgaga accaaacacc catccagcgt
     2281 ttgtttaatc ctttttccat gtaatatgcc ggcccaccac ggaacctgct accatctttt
     2341 actttataaa tttgagcgag cgtacattct acgaaactag tagctgctcc gataattgcg
     2401 ataaaccaca tccaaaatat tgcgccaggt ccacccattg aaattgctag tgctacaccg
     2461 gctaagttcc cgataccgat acgtgctgct gcacttaagc aaaatgcttg gaatggagag
     2521 atgctatctt tctttttttc ttttcgatta aaccctttac taattaagct gaccatctca
     2581 ctgaaatgag taatttggac aaattttaat ttaaaagaga agtaaagacc gaagccgatt
     2641 agcattgcaa taagaatata tgaccataaa atattattcg ttacctcaag gaatctgcta
     2701 aagatatcaa ccatataata cacttccttt ttttcgtaat aagaaaatta tatgcaaaaa
     2761 atatacgaga atcaattttt ctaaaaaatt atgttactta aatcaatttt gtgttatgat
     2821 tatgttacat cgtaatattt ttagaattat ttacatttta aaaaactaaa tttaaagcga
     2881 gaaagtgggg ataatttgaa agaagattct ttattgaaat taagccttga gagtttgaaa
     2941 atgagaagta atatgttttt tatcattaca tctttaagta tctttttagg ggcaacttat
     3001 tattacaata aaagatttcc aaatcacaaa tatcctgagt ggttagaatt tctaaagttg
     3061 attggatgaa taaaagacag aaaaacagaa aattaaaata aataagttat ggaggagcta
     3121 aaaatgaata ttagagaaag tgaacttccg ggtattggtt ataagtttca aatcgttacg
     3181 aaaggtaacg aaaagatggt aattgtcatt catgatgatg ggcgtagaga aatgtatcat
     3241 tttgattcag accatgaaga aagcatctca agtatttcac tacgtgactc agaggtaagg
     3301 caaatcgcag caatattagg tggaatggta tataagccta gggcgttaga aaatgttgag
     3361 atggtttttg aaggtttagc gattgagtgg ttcaaagtgg agaatacagc tccagcaatc
     3421 ggaaaaacaa ttggcgatct tgaaataaga aaaacatata gcgtaacgat aatcgcagtt
     3481 atgaagaaga acatgaagaa gctatttaat ccaggaccag aaacagtaat tgaagaagga
     3541 gatatgcttg tagtttcagg tgagagagaa gaaattaaaa aaatcattaa tgaattactt
     3601 tcaaataggg gggactgact agatggatac gttaattttt gaagttggta cagctttagt
     3661 tttagtggca attgcagcgg taattgctgg aaaatttaaa ttctcagtaa ttccttttct
     3721 aattgttctc ggaatgttag taggaccgca tgcaccgaca ataggtgtta tcgatctcaa
     3781 atttattgaa agtgcaagtg taatttcctt ccttggacgg attggggttc tattccttct
     3841 attctatcta ggattagaat tttcaatgaa aaaactaatt aaatctggac gctctattgc
     3901 gattggcgga acgatttata ttttaattaa cttttcactt ggtttgttat acggatttat
     3961 aatgggattc ccattactag aaatcttaat tattgcgggt attattacga tttcttctag
     4021 cgctatcgtt gctaaagtgt tagtggactt aagaagaact ggtaataatg aaaccgaatt
     4081 aattttagga attattatgt ttgaagatat attccttgct gtatatttat cagttgtttc
     4141 tggtttagta ctaggggatc acgcttcctt cttaggcgcc cttacttcaa ttggaattgc
     4201 tttaggatat atgcttctat tctttatagt agctagaaag gctacgccgt tattaaataa
     4261 attgctcaat attagctcag atgaaatctt tattattgta gtatttgctt cgttattctt
     4321 cattgctggt ttttcagaaa caattcacgt tgcagaagcg attggggcac ttcttctagg
     4381 attagttttc tctgagacag agcatagtga tcgaattgaa catcttgttg ttccattcag
     4441 agactttttc ggagctattt tcttcttcag cttcgggtta agtattgatc cgttctcatt
     4501 aggcggagcg atatggttaa cgttaggtgc tgtccttctt acaataatcg gcaactttgt
     4561 agcaggaatg attgcaggaa gacaagcagg gttatctcat aaagcatcaa caaatatcgg
     4621 attaacaatc gtttcacgag gagagttctc catcattatg gctaatatcg gtatcgccgg
     4681 tggtttaatg tcagtactga aacccttctc agcactatac gtgcttatac tatccatttt
     4741 aggcccactt ctgacaaaag agtcgaagaa tgtatataaa ttcttaaata aaatctttaa
     4801 gtgggatacg aagactaact aaatttaaaa aaataaagta caagatattt cctgcttgta
     4861 cttttatttt tgcaatgaaa acagtaaaga gaggtaaatg atgttaggag agttgattca
     4921 ttcggtttta gtttttttag aaggacttgg ttattgggga attatgcttg gattaatgct
     4981 agaggttatt ccaagtgaaa tcgtattgtc ttatgcaggt tatttagtat caacaggaag
     5041 cattacattt tggggcgctg tcgcgtttgg tacaattggt ggtgtaattg cacaactatt
     5101 catttattgg atcggtcgat acggaggaag acctgttctt gagcgatatg gaaaatatat
     5161 tttaattcag aagaaacata ttgattatgc tgaagattgg tttaatcgtt acggaactgg
     5221 cgttatcttt accgcacgtt ttattccggt tgtgcgtcat gctatttcga taccggcggg
     5281 tattgcgaaa atgtcacatg ctaagtttat tacgctaact acattagctg ttattccgtg
     5341 gtcaattgtg tttgtatatt tagggtttaa attaggaaca gagtgggaaa gcattaataa
     5401 agttgcgggg ccatatgtga aatactttgc acttgctgct attgtttgtg caattggtta
     5461 ttttgtatta aaaaaagtga ttacggaaaa ggaatctatg tcgacatagg ttcttttttt
     5521 attggcattt tttcaaggat gaaagaatac gtttaatatt taccatattg tggcatacat
     5581 atagaaaaag ggtgcttgga aaggggaata aagagaaatg gaactccagt ttcaaaatgt
     5641 atatcaacag gtagagaatt ggtatgtgtt ggattcggag cttcattggg atgtcaaaaa
     5701 gctgagagag gatttatttt ctcttattga agcatgtaaa acgcccgtta ttttttgtga
     5761 tacgtgtgat gcaaacgatg tgcttctatc attaggggaa gaggaagaag aattcctatt
     5821 cccagtaggt ggtttttatc ataaagaaaa acaattaatt tttgtttgta tgtgggaaga
     5881 gtatgagcag gtgctcaaaa cactactgca tgagtttcgt catgcgatgc agcataagag
     5941 agaagtattg tatgttggaa gtgaagtgta cgaagataga tggattgaaa aagatgcgag
     6001 gaagttcgcg gagaggaaat tggatgaata taagaataga aagttaatgt aaagcatagt
     6061 ggagaaatag cgctgtgctt tctgtatact tattaaaaat aagtatttga cttttataaa
     6121 gtttagttct aaactaatga tatgaaacga gcgaggtgat gaaatgaaaa cagaagatag
     6181 actcggatta ctattatggt ttcgtttatc acgcttttat aataagagta ttcgtgagac
     6241 gaatcagcat ttgaaagaat ggaatgtatc tgccgctcag tttgatgtac tagctcaagt
     6301 tggagggcat aatcgtctaa cgcagcaaga gcttggaaat aagctatttg ttacgaaggg
     6361 aaatatcacg cagcttttaa ataaaatgga gcagctagag tggattcgtc gtgaacaaga
     6421 aggtactaca aaatatattt cgttaacaga aaagggaaaa gttttatatg aagaaatcgt
     6481 cccgcctcaa gaaacattcc aagcggagca gtttcaaaaa ttaaatgtag aagaacaaca
     6541 tcaattatta caattactaa aaaaattaca gtgagaaaaa attttaaaat aaatctcgaa
     6601 ttcgatatag tatgaggtga aggatatgtt tagaaaagtt gatcataaaa atatgggcag
     6661 agcaaatcat ggttggttaa atacacattt tcatttttct tttgccaatt actataatcc
     6721 aaataacatg aacttcggag cgttacgtgt tattaatgat gatctagtag cggcacaaac
     6781 tggttttgat atgcatccgc atcgtgatat ggaaatcatt tcgtacgttg tagatggtgc
     6841 tttaacacat gaggatagca tggggaaccg cggaacaatt gagcgaggac atgttcaata
     6901 tatgagtgct ggcacaggtg tatttcatag cgagcataat ttaggaaatg aaacactacg
     6961 tttattacaa atttggattt taccagatcg tgcggatcat aaaccaaact atggtgagtt
     7021 taaatttgat tggagcgagc gtgaaaacga atggttccat atggtatctc cagtagaagg
     7081 agaggcacca attcaaattc accaagatgc aaatttatat tctttatcgt tagatgccgg
     7141 aaaagaaatt cattttcctg tgcgagaagg ccgtcaattg tatcttgttc aaattgaagg
     7201 aagcagtgta ataaatggtg aaacgtttgt tatgcgtgat gcagcagaat ctgtagaaga
     7261 agatactcac attcaagcga aagagcaatc acactattta gcaattgaat tgaaaaaaca
     7321 ataaaaggct tatagaaaag aggacatctg ataggatgtc ctcttttttg attggaatta
     7381 tctgaaaaat gtttctcaaa ttttcggtag aggtatcggc tgtaaaaatc agaattttat
     7441 aaaagtgtca aaaatcttta tgggaatggg gaatgttata gtgaaaaagc aagtcatttc
     7501 atcagcatta gcgttaactg ttatcgccgg gggatttgga gcgtttgggg caacgacaac
     7561 gaaagcggaa gaacaaaaaa ttcaatatca tcaagaattt aaaacacctg catacatagg
     7621 tgaagaatgg aaagcaccgg aaggactaga taaaaaagag acggtctttc aatacttaga
     7681 gagtaagaaa gatatgttta aattagcagg aaatattgaa aagcatttta atatcgttgg
     7741 agaagaaaaa gacgctgaat ctgacacgac acatgtgaag ctagttgaga aacataataa
     7801 cattcctgtg tacggttctg atcaaactgt tacacttgat aaagagaata atgtaaaagc
     7861 attcttcgga caagttattc cgaatttaga tgataaaaat atccctgcat ctgcaagcat
     7921 tagtgcggaa caagcagaaa caattgcaaa ggcagatatt gagaaagaaa ttggtaaagt
     7981 aaagaattat gacggtgtga aaaaagattt atttgtatat gaaaaggacg gtaattacta
     8041 ccttgcatac ttagttaagg catcgatttc aaaaccagct ccagggtatt ggcattattt
     8101 tgttgatgca acaaatggaa atgttattga gaaatataat gctgtagatc acgttacagg
     8161 gtttggctac ggagtattag gtgctagaca atcatttgaa attgcccaag atgaaaaaac
     8221 gggagtattc aacttatttg acggtaaacg aggacaaggt attcacacat ttgatgcaga
     8281 aaatatggat gaaaacttgt ttaatttatt ctcacaatgg cttggatata caggcgaaga
     8341 agttgaaagt aaatctaagt tcttcgaaga taaagctgca gttgatgcgc atgtaaatgc
     8401 aggaaaagta tatgattact acaaaaaaac atttaatcgt aactctttcg atgataaagg
     8461 tgcgaagctt atttcaactg ttcacgtagg ggagagctgg aataacgcag cttggaacgg
     8521 tgtgcaaatg atgtatggtg atggcgatgg aaaaacattc attccattat ctgctggact
     8581 tgatgttatc ggtcacgaat taacgcatgc tgtaactgaa catacagcaa accttgttta
     8641 taaaaatgag tcaggggcgt taaatgaatc gttatccgat attatgggtg ttatggttga
     8701 gaagaagagc tgggatttag gtgctgacat ttatacacct ggtaaaccag gcgatgcact
     8761 tcgttcacta aaagatccag cgtctattcc aaacccatta aaaccaggtg aaggttaccc
     8821 agatcactat agtaaacgtt atactggaac agctgataat ggtggcgttc atattaacag
     8881 tagtattaat aataaagctg cttatttagt atctgaaggc ggagatcatt acgacgtgaa
     8941 agtagctgga gtgggccgtg aagcgacaga aaaaatttac taccgcgctc ttacgaaata
     9001 tttaactgca aactctgact tcaaaatgat gcgtcaagct gctcttcaat cagccgaaga
     9061 tttatacggt aaagattcta aagctgtaca agctgtaacg aaagcttatg atgcagtagg
     9121 cgtaaaataa taggaaaaaa acctgactag aatgtcaggt ttttttcttt atcccgctat
     9181 ttgcagggca gtaagacccc cacctcaaaa ttcatcggaa gcaaagaagt taggtggggg
     9241 ccctgctgcc cgtaaaagcc tgattggtga gggctgataa tcagtgggga atgaacaaaa
     9301 cccccatgga ataaagtttc actttattcc gctagtcgcg aatacctaat gcgattttcg
     9361 ccatacgtga catacgttct ttcgaccacg gtggattcca aacgacattt acttctattt
     9421 cattaacttc aggtacgttt gttgataata cttttttaac gtctgatacg atttgcccag
     9481 ccattggaca accgatagaa gtcatagtca tcgtaatgac agcattatta ttttcatctg
     9541 ctgtaacatc atacactaat ccaagattaa cgatatcaac acctagttca gggtcaataa
     9601 cagcttctaa attatccaat aatttatttt caaatgcttc ttgtgacata agcagcccct
     9661 cctatatttt aatgatatcg attctcatta taacggaaat gagcataatg tgcaggaaat
     9721 gagctcaaaa aaaatatccc tctttgaaag agggatattt tttgaaaatc tattctgttt
     9781 taaaatgaga tacgagttga tctaactctt caactgtttg tttcattttt ccagcagtta
     9841 ctgtcatttc attcataacg ataactttct gttcagcaga ttgtgccgtt gcggcggttt
     9901 cgctggatac ttcagtcgag atagaagcga tgttattaag tgaagcattc atttcttcag
     9961 cacttgcagc catctcttca gcagttgctg atatgtcttg catttgagta gatactttat
    10021 ttacttgttc tacaattgtt gtgaaagaag taccagcttc acgaataaca tgaatgcctt
    10081 caaatgcttc agaacggcct tgagacatca tagagctagc agtttctgta tcattttgaa
    10141 tttgatgtag taattgatta atgtctgttg cagctgtttt agattgttca gcaagctttc
    10201 gaacttcgtc agctacgaca gcaaatcctt ttccttgctc gccagcacga gctgcctcaa
    10261 tagaagcatt taaagcaagt aagtttgttt gctcagcgat attagaaata gattgtacag
    10321 cggtatcgat atatttcgta tgagtgatta gacgttcaac cacttctgac gtagcattta
    10381 cagcttcgtg tatcgttgtc atttgtgaaa cggatttttg gataacggta cttccatcgc
    10441 tagcatgttc agatgtggca acagcaagtt ccgctacaga tgaagcagat tcagcaatac
    10501 gttgaacact tactgccata tcgtccattg cagttgaact ttcttccata ctagaagctt
    10561 gtgattgaat acttgcgttt aagttagaca ttgagctttg gactcttact gtcgcctcac
    10621 gtgatgtatt cgttttttct agcatgtttt cagaagcggt ttgtacttcc actgatgttt
    10681 tttgaacacg attaataata tgttgtaggt tttctaacat tttattaaat gatgctgcga
    10741 tagcaccgat ttcatcgttg ctatttactt gtagacgtgc cgttaagtca ccttcttgag
    10801 aagctaactc ttttagtttc gtgtcaattt gttgaattgg tttcacaagt ttaccagaga
    10861 accaccatgc aagaataatt gcagcgacaa tacaaataac aagtgataag aaaataacat
    10921 attcgattaa gagtgcagat tggtcaattt tttcaataga ttgttcacgt aatgtagctt
    10981 gttcattact ataatttgtg aagtcaccaa ttactttata gacagttccg ttttctgaag
    11041 aagctacttg taaagcttct tcccattttt gttcttttgc aagagtgaat actttttctt
    11101 caacgaactt tctccaagta gaccctaatt ccattgtgct ttttacggat gaagaaagat
    11161 ttggattaga aagaagttta tcttttgaat cctcaagacg tttactcatc tcattaaact
    11221 tgtctaattc gacttgatca tgttgtagta aataacctct taaagcagag agctgtactt
    11281 gataagcatc tccacgttct ttcaattctg ttgccagtgg agaaatttct ttttgtaatg
    11341 tttcagcttt acgagattgg tcaatagcaa aaaataaaat aaatgctaag gcgataccaa
    11401 ataaagcgca aatcgttccc atcatgaaca taagtttttt tctgatactt acaaaattca
    11461 tatgataaaa agcctccttt gtgaaatctt agtattagaa ttaattaatg taaaaaatga
    11521 aagaaagctt tactccagtt ggaataaagc tttcttattt cctttaggaa ttatagcaga
    11581 cggaatgaga gatagaaaga tatattttaa agtgaaaaaa gagagactgt aaaactttct
    11641 ttcctatacc tttgagcttt tgtcattttc actttaagcg tttgttttga aatgagaaac
    11701 gagaatttca agttcttgta cgattgtttt catttcagat gatttgttag ccacgatact
    11761 cattttgttt acttgatcac cagctgaatg tgctgtttgt gatgtttctg cagcaacttc
    11821 gtttgaaata gaagcgatat tatttaaagc tgcgttcatt tcttcagagc ttgcagccat
    11881 ctcttcagca gttgcagaca tttcttgcat ttgcgtagag actttgttaa tgtggttaac
    11941 aatttctgag aatgaagatc cagcggtacg aataaccgta attccttcag aagcctctgc
    12001 ttgaccttgt gtcatcatgt catttgctat ttttgtatcg gcttgaattt gatgcagtaa
    12061 atggttaatg tcagttgcgg ctagttgaga ttgttcagca agttttctaa cttcatcagc
    12121 aacaacagcg aatcctttgc cgtgttcacc agcacgagct gcttcaatag aagcatttaa
    12181 agcgagtaaa tttgtttgct cggcgatatt agaaatagat tgaagtgcag tatcgatatg
    12241 atttgtatgt gtaatgagtc gctcaactac ttgtgatgta gcgttaacag cttcgttaat
    12301 tgtatgcatt tgtgtaatag atttctcaat gactttattc ccatcatctg ctttttctga
    12361 ggttgtgaca gctaaactag taacagaaga ggcggcctca gcaatacgct gaacactcgt
    12421 tgccatgtca tccattgagg ttgaactttc ttcaatgcta gaaacttgtg aacgaatatt
    12481 gtgttcaaga gcattcatag tttcttgtgt ccttgcggta ttttccatag aagcggttgt
    12541 ttcgataaat acattttcgg aagcttcttt tacacttgtt gatgtttgtt gaacttgttt
    12601 tattatatgc tgtaagttag tgagcatttg attaaaggaa tttgcaatgt caccaatttc
    12661 atctttactc gttacgtgta atctagccgt taaatctcca tcttgagaag ctaattcttt
    12721 caacttctca tcaatttgtc gaattggttt aacgagttta ccagagaacc accatgctaa
    12781 taaaatagac gttaatgtac atgtaatgag tgagaagaaa ataatatatt gaataagtga
    12841 tgaagaagac tcgacgtcag caattaatgc gtcacgtttc tcattttctt catttgtata
    12901 tttattaaaa cgacctaaca gatcatttac ataatctgtt tgtgctaaag caattttaga
    12961 tgcttcgtcc cattttcctt catgcgcaag aggtagtacc tcattatcta tgacgctacg
    13021 ccattttcct cccattaaaa tggcttcttt cattccttct gggagcttct tgtcacttgt
    13081 tactttctct ctagtatcag ctaatttttt cccttctcgg ttgaacttat ctaatccttt
    13141 ttgatcatgt gatagcaaat attcttgtaa accagcaact tgtgcctgga accaatcgcc
    13201 acgttctttt aaaatcgtcg ctcttttcga tacatcattt tttaacgttt cgatttcact
    13261 tgcttgattc atggcgaatg aaagaataac aataagagca atgctaaata aagaagaaat
    13321 gcttaagagt gtgaacagta gtttttttcg aatactaaca tatttcatcg ttacccctac
    13381 cctcatttaa actgtttatt atgatttata gatatttgaa gcggaattaa taaaaacatt
    13441 attatgaagt tattaatctg ttcaatgaaa attatagcag ataatggaag gagtcagatt
    13501 ggtattagaa aaagttctta aaatgtatac atttgtatat cataaaatcc ataaataaat
    13561 attagaaatg ctattgaaat ttgaaataac atcatgtata cttctaatta gttgataacg
    13621 attatcagta tcaactaaaa cattactctt cgttatgttg gtcatacccc tttttgacga
    13681 cgtaagtcag agacgaaatg ttgaaatatc ttgtgtccta ttctacagaa ttatggtaat
    13741 ctccaacctc aacttatatg cgcgagcatg caaaaaggat cctatccgtg aagggatcct
    13801 tttttgcatg ctcgcgcaat tattgtatat agaccgggta tttgttcttc aattccttct
    13861 ggggcagtag aagggaagac ccacttttga tgaggtccct gttcttcaat tagtttttca
    13921 atcttaaaat gttcttcggc gagtgttgta ataatttctc ctaatgtcca gcgacggatg
    13981 gttgttttcg gtaacgattc tttctgcgct tctgtaagaa gaatgctata agcaacatca
    14041 tcttcaatca attcttcatc gaaataattt ccattggccc gaaacgatgg gtggtctact
    14101 cctaatagct ttgtgtatat tggatggtaa tcgcggagga taagtattcc atctggcttt
    14161 agtagttgag agattttggt gaaaagtggt tttaaatcta gaaagtaatg aagtacacca
    14221 agctccagta atacgatatc aaatgatttg gagagattta catctagtac atcagaaacg
    14281 atgtaatgaa tagaaacgcc tgcggcatca gcaagttcat ttgcatattt tgcattactt
    14341 gctgaaatat caacaactgt tacgtcagag cctaaaaggg cgagagcaac ggccttattc
    14401 ccttttgatc ctagtaaatt aataatacgt tttcctttcg gagattgtat gtaaggtaaa
    14461 tagtgatcta cctcgcgcat agggtcttcc atgatttttt tcgcataatc ctccggtgcc
    14521 ccatggcgat tcgtccaagc ttcataagca gctgtattcc agcttttttc attaatagtg
    14581 cttagttgtt tttggttcaa tgttatcact ccttttgtga acgtatagtt attcggcagg
    14641 gggatgggat ttccttttct ttctgaataa aagtttgatt tttctgtgat taagtcgtac
    14701 aatacttttt atacgtaaaa gcgttgaaaa ggaaaagtag gatgaacaca ttctttccag
    14761 agagcttcgg tagctgagaa gaagcaagaa tattcatttg aacaatggcc tttgagcttc
    14821 gtcctgaact tatcaaatga taatagtagg cggcgacgag agttggtact cgttatcaaa
    14881 accacagtat aagagcatat agctccgtac ttgttaaggc taattatgtg agtaattggc
    14941 gaaataaggt ggtaccgcga ctgtttatac agccccgccc ttatcttttt taagataagg
    15001 gcggggcttt tttatattta aaaggaggaa tgtaagatga gtatttttat tggaggcgct
    15061 tggccgtatg caaatggctc gttacatctt ggtcatattg cgagtttgtt acctggagat
    15121 attttagcac gttattaccg ggcaaaaggt gagaatgtgt tgtatgtttc gggcagtgat
    15181 tgtaatggaa caccgattgc aattagagca aaacaagaag gtgtgacagc aaaagaaatt
    15241 gctaataagt accatgaaga attccagcga tgttttcgtg atctcggttt tacgtatgat
    15301 tgctatacac gtaccgatag cgagcatcat catgaaactg ttcaaaaagt ttttttacgt
    15361 ttattggaag aaggctatat ttataaaaaa acagtggaac aagcgtactg taaaacgtgt
    15421 acgcagtttt taccggatcg ttatgtagaa ggaatatgtc cacattgcca tgaagcagca
    15481 agaggcgatc aatgcgatgc gtgttcagct attttagatc cactcgattt gttagaaaag
    15541 acatgcaagt tatgtggtag tacaccatct gtagaggaaa cagagcattt ttattttgca
    15601 ttgcatacat ttcagcagca aattaaaaaa gttgtagaaa tcgcaaaaga aaaaggaaca
    15661 tggcgtgata atgcaattca attaacggaa agatatgtaa aggaagggtt acaagatagg
    15721 gctgtatcaa gagatttacc aatcggggta ccaattccag tgaaagggta tgaagataag
    15781 aaaatttacg tatggataga agcagtggca ggatattatt cagcgagtaa atattgggct
    15841 gaagaaacag gaaaagatga tcatgagttt tggaatagcg atgcgcaaac atattatgta
    15901 cacggcaagg ataatattcc atttcactcc atcatttggc cagcggtttt acttggaata
    15961 ggagaggaag caatcccgcg tcatatcgtt tcgaatgagt atttaacagt tgaaaaaaga
    16021 aagttatcta cgagtaaaaa ctgggcagta tgggtgcctg acatattaga acgttacaat
    16081 ccagattcta ttcgttactt tttaacagta aatgcaccag aaaatcgtga tactgatttt
    16141 tcatggcgtg aattcattta cagtcataat agtgaactgt taggtgcata cgggaacttc
    16201 gtgaaccgga cattaaagtt tattgaaaaa tattatgatg gcattgtgcc gcagggaact
    16261 atcaatgtag aactgaagga taaagtagaa ggattatata aaaatgtagg agaggcgatt
    16321 gagcaaacta catttaaggt ggcgctagaa acaatattcg atgccgtacg ttttgcaaat
    16381 aaatactttg atgagaggca gccttggaaa gaaagagaag ataatccagt ttcatgtgaa
    16441 gaaacgattt ataattgtat ttatcttatt gctaattttg caaatctcct tgaaccattt
    16501 ttaccatttt caagtgaaag agttcgaagc acattgtcga ttgtgaaccg aaattgggaa
    16561 ccgcaaaata cgttgccgaa tagaattgat agcgtgcagc cattatttga gcgaatcgat
    16621 gtaaaacaaa ttgagcatga gatagagaag ctgtatggag cggcaaaatg agatagagaa
    16681 aaagaccttt caagtaaatg aaaggtcttt tgttatgcag tatgattctc tttcttatct
    16741 ttcaaaaaga aaagtacagc aaggattaca agaataatag ctgcaatatc atacgttatt
    16801 ttaaatgtag tattaaagtt taagtactct acgaaaggag ttttcactgc tcctgcatat
    16861 atacaaacgg gaatgagaag taaatcgtaa aatttctttt ctttcatata tcttattagg
    16921 aagaagatac acataatagc aaaaaatacg atgcttaaaa tagtcattta tacctcccga
    16981 taaatttact tattttaatt gcagttatat ttttatcccg cattaacggg cagtaagact
    17041 ccacctcaaa attcagcgaa agcgaagcag ttaggtgggg atcaactgcc cgtaaaagcc
    17101 cgattggtga gggctgataa tcagtggggg atgaacaaaa cccccactaa ttaaagtttt
    17161 actttatata aattctgtat ttttttcaag cgctatgcac gcgattatgt ttcctttctt
    17221 tcctagccgt aagcagctgg ggagtgaaaa ttccaagcaa tataaaaata attccaatcc
    17281 actgcatgaa ggttacgact tcatgtacaa gtgtaataga agcgataata gcagttggta
    17341 attcagctgc acctaatatc gtgctaagtc ctgttccaac ttttggtaca ccgattgaaa
    17401 aacaaatgac aggtacaaca acgccgaata atccgaggaa gaaagcatat ttccatagac
    17461 cagcttgcag ggcaccatct gttaaaaagg tcggcgggaa gaataggcat acgataagag
    17521 ttgcacttgt tgtcataaga aagcttttcg tataaggggg aacatctgta gcaacgcgtc
    17581 cgcttgcaaa aacatagaat gaaaaagaga cagcagctaa tagtccaaag ataatccctt
    17641 tcgtagaaaa actttgtccg aggccttcaa atataccacc tgcaaacaat gtaccagcaa
    17701 ataaaataag gatagatatg atcttatcgc ggcttggaaa tgttcgattt gcaattgctt
    17761 cgataatgac accaatccaa gtgaactgaa agagtaggac gacagcgata gatgcgggta
    17821 gctcttctac agaaatagcg tagaaaattc cagtcatact cattgttgtt ccgacggtta
    17881 gtaatgaaaa gaattgtttt tttgttactt tatgacgtga aaagaaaaga acgagtagaa
    17941 atagtccaat ccatccgaag acatattgtc cccctaatag ttgatgtgct gaaaatccac
    18001 ttaggaatcc gagtttgaaa atagttgaaa gtatgccgta gctgcaagca ccgaataaaa
    18061 cgagcaatga atatttaaac ttatccataa aaaatcctcc ttttaagtaa taaaaaacgc
    18121 ccgctatcca aataaggata acgggcgaac gaaacagagt aagacactct acaaaattcc
    18181 gccactcaca cataaagtat gagtttgggg tatgtaatta tagtgaatgc tacattgctt
    18241 ttgggaatac aatggagcat tttacacctt gagctgtgtt ttgtattccg taaggaaatt
    18301 gatgtttatc taatatttgt ttcacgatat ataatccaag accgctacct tgtactaaac
    18361 cgtgtttatc agggtttgca cgatagaaag gctcaaataa atgagcaagt ttatcttcat
    18421 caatttgtga acctgtattt aatacttcta atgcgtaacc gtttggtttt tcataaagct
    18481 ttatatatac gtgctggtgg tcaattgtat aatgaattgc atttgaaata atgttaaaaa
    18541 tagcagtttg aataaattta ggatcagcta aaatttgtac gtcgtgttta atattagatt
    18601 gtacatttaa ttgttttaca gatacaaagt aatctacttt cttcataaca tcctcaataa
    18661 tattagataa agaaatgact tctaaattcg gtttaaattg agggttttgt attttggata
    18721 attccgacat tttttccgtt aatatgttaa tatcttgcat catttcatag gaacgtttta
    18781 aatatttatc tctatcttta taagctccaa ttccgtgaat catgccatct agttgtccca
    18841 taacggctgc gattggtgtt tttaattcat gggataccat agacataaat tctttacgag
    18901 attgctctaa ttgttgttcc tttttgagct catttcttaa atcttgattg cttgcatgta
    18961 aattcttcac aatatttggt acttgtgaag cggctacttg caaattaaaa tctgtttgat
    19021 ctgtattttt gttaagtagt tttttatctg agaaatcaag attcataata tcttttaaag
    19081 catcgctcat atattgaaaa ggtttggcaa ttagttttgt ataaattaaa gatccgagta
    19141 gtgataatgc aagcattgtc gcgccaatat gtggagctaa ttgctgcaac gcatctgcta
    19201 actttggatt atcatttata tcatttattt tacttgctgc attttgtgta tgtaaggcat
    19261 cattattagc ggctttcttt tctgcttctg taagcggatt agaagtgcta tttttccccg
    19321 aaaggttttg tgtatgttct tttgcttttg cagtttggct aggctgcaaa aggtgattga
    19381 tagctgtaga aagagattta taatctataa tagaagattg gaaattggaa atacttccct
    19441 ctgacacagc tttattttga ttcgttttac tttgattgtt ttgcctatct aaatccgcct
    19501 gttctgtagt cggcgttcca ttttctttcg caaaatgttc tttatcgtag tttgaagcta
    19561 gaaagtaaat aatttgataa agacaaagtg ataaaagaat acaaaataat aaggttttga
    19621 tgaaaatatt tttggtgatg ttgtctttgc tacgattcga ttttgtagcc aatgcctttc
    19681 accgttttaa tataagtaat tcctaatttt tttcttaagt ttttaatatg tgtatctata
    19741 actcttacat caccataatg ttcatagccc cataccttat tcaacaaatc acttcttgat
    19801 aatacttttc ctcgattttg cagtaaagta taaataattt caaattcttt tgttgtcaat
    19861 tcaatttgat taccatgaac ataagctgca tatgctgtag agtttaacat caattcatgg
    19921 aattgtagta tagttgcagc ttctgcttcc ttcgttgctg cccttcttaa tacagcctct
    19981 acacgcttaa taaatacagt gtaatggaac ggtttcgtaa tatagtcatc aatacctaac
    20041 tcaaatcctt taatttcact ttcttcatta tgtaagcctg ttaacataat gattggtaca
    20101 tcagattgtc ctcgcataat tttacaaata ctatagccat ctatatctgg taacattaca
    20161 tcgaggagga caagatcgta tgaatttttt tggaaaagaa gaataccttc tgttccagca
    20221 ccaactacat caacagtaaa gttttgtgcc attagaaatt cacgaattag ttcttgtata
    20281 tctgggttgt cttcaatcac cagtatatgc gtcatagtaa cacctcctaa ataacgcttt
    20341 ttactgcaat attcgaattc atcatttttc gagtgactca gattgtttat acatataata
    20401 agcccccgct ataaaataat catgaaggta gcaaggggaa tagtttagtg ttactgaata
    20461 gttcagaatt acagtagttc tattatagta tgtattataa aatttataaa acattataac
    20521 tgtataattt taatatctac gtttatcaat gtttaaatat cagctaatca aatctattcc
    20581 tattatatat gtaaatacag ttgttttgct actgtaaatg aataaataaa ataagccaag
    20641 acataaaatt cttggctaca cataaatctt gtttttaggc tattttacag tgacagtagc
    20701 ttgctgctga acgcgctcaa ataaccagtg tatatcattg ttatacatac gaatacaacc
    20761 aagtgttgtt gctttgccga ttgcttgatt attgttagtt ccgtgaattg cataagttgt
    20821 tccgtaagtt cctgccatat ttaatccgag ccaacggtca ccaagtggat tacgtggatc
    20881 gccgccttta attttgcctg tataataagg gcggttttta attttattta cgatttgaaa
    20941 agttccttta ggtgtaggtg ttgctgcttt tccagtagcg acagtaaaac tttttataaa
    21001 ttttccatcc tgataataat ccattttatt taactgagtg tttacgatta attgatcttt
    21061 cgttgtagcg gcctctgcgc tagcgaatgg aagagttaaa aatcctaatg ataatagtgc
    21121 gcttaataat aattttttca ttgttattct ccttttacta tcgtaatagt cttacataca
    21181 atgaagttgt aatcctcgta aagctttatt tacattttca tctaatgttt caaagaatgc
    21241 agtgattttg ctgttgtgtt tgttgttttt atcaataagt aatctttcat ttaataaaag
    21301 ctcaccacgt agtccaaaac tttgaacttg aatatttagc tcatcttcat tttcagaaat
    21361 gattggtaag aaataatgaa aagcttttgt tggaatgatg tagcttttgc caatcatgct
    21421 ttcttgattt gaattaatcc attttttcgt gacaatttta atattctttt ttgaaacgat
    21481 aaaagatagt gttgtagatt ttgttaaact tacgtcaaat tcacttgttt cacacatgtg
    21541 taaattaaaa acggtttcat tttgatgaga ttcaacattt gtattaataa aatcgtgcat
    21601 tttatatgct tccatttcgt attcaccctt ttttcaattt cgaaaacgac ttatatttat
    21661 tcaaattaat gcttagtcat atattggtta aatttttcaa caaattccga tataatctta
    21721 caatacgtat atgaagctaa tatgaagtta ggatgagttt gtggtggttt tttattgaga
    21781 acaaaattag aggggttttt aagtgttaaa aaatggataa aatttgcatg atattaatgc
    21841 gtctttttgt tattttgact taaaaaatga tttttactaa ttaataaaga acagaaatca
    21901 ttagtgtgac ccttacaaaa atgtaataaa aatgtaagct attgtgatag ttatttcgac
    21961 aattttttta tacaataata gtaagaagtt gtacgtgatt gaaaggagag atgacatgga
    22021 atggattcat gaattatttc agcaatacgg gtactatgtt gtacttgtcg gcttgctgtt
    22081 agaatatatt gcacttccgt ttccgggaga gcccacatta gcatatgcgg gatttttagc
    22141 gcagaagggt gatttaagtt taccgatttt aatcattcta tcctttattg ggacaagtgt
    22201 aggaatgacg attcaatact ttttaggaaa taaattaggt atgcctttca ttcaaaagta
    22261 tggaaaatac gtatttttaa cacaaagaaa aattgattta acgagaatgt ggtttgataa
    22321 gtatgggtac ttcctgattt ttattggttt ctttattcct ggtgtacgtc atttcacagg
    22381 atactttgca ggaattatta atttaccatt ccgtcgtttt gccattacaa tttattcagg
    22441 cgctctattt tgggtatcat tcttcttaat cggtggttac tggttaggtg gaaacttaca
    22501 tgatatcttt ggagcgttag aaggtcatat cggtaaaatc atttttggag tgattgtgat
    22561 tgtagcggtt acgttaagta ttcgtttccg taagcagtta aaacgagtat tactacaaaa
    22621 cgcaagctaa tatgaaatcc attctatgtc agaatttagg agagcagtgc aaaagcactg
    22681 ccttttttat tttatcccgc tatttgccgg gcggtaagac ccacacctca aaattcagcg
    22741 gaagcaaaga agttaggtgg gggccctgtt gcccgtaaaa gcccgattgg tgagggttga
    22801 ttaaaatttt actttatatt ccaatctatt tttaactttc cttttagctg atttccacta
    22861 actataatgt aataagttcc tgtcttaatt gccgcgaaat gatatgtatt agggccagct
    22921 ggagctaagt aattttcttc ctcttgaaat tcactagcca tttttacgtc tcccatgtag
    22981 ccattcgaat tttcagctcg tgattcaatg gtgaattcta atatgtcacc tcgttttagt
    23041 tcaattggga ctttatgttc accactaaaa tgttgaaaag atgcttcgaa agagttatct
    23101 gtttttgttt cgacccattg ttcttttgat gttccaaacc tttctaaatc tactaatttg
    23161 attgtaataa atataataaa cataatgctt ggtacgaaat attgtaccca cttaaatttt
    23221 gttgctatga ctgtaaataa aaagaaagaa agagaacata ctgctccaat tgatccgagt
    23281 aacaagaact gtattagact agcttcttta aatattagga agggaagaaa aaataaatag
    23341 ccgcaaaaaa tataaagtaa tattgtcttc attcttgtat gtgtttttaa tttcaattta
    23401 tcgatgcaaa tagaacaaaa aattgcatat gcagcaagaa taggaacgaa gggaacaaat
    23461 agtagttctc gtaatccagc taagaaacta tataatgttt gttgactagt tgttaagaga
    23521 agcgtgctaa taagtgataa taacaagaaa gtcgctgtaa gcttagtaag aatataggaa
    23581 aaagtagata ttttattcat atgtcacttc ctttgtttaa tatttcacat tcattatata
    23641 ggttatttcc atcataatac atatttattt ttgtcaatta ttaacgtcaa aatgacaatt
    23701 ataattgaca aaaataagga tattatttac aattttaatt aaataaatga aaaagaggga
    23761 agacatgaag cttcaaaatc gagtgaggga attgcgagca aagcatcgtt tatcacaagg
    23821 ggatttaggg aaagcgattg gatcatcacg gcaaacgatt agtttaattg agcgcgggga
    23881 ttatgcacca tctattgtat tgtcgttaaa aatcgcacaa attttcaatg tatcggtgga
    23941 ggaaatattc acgttagtgg agggggaaga ggatgatgaa gagtaaacga aaaaaacaat
    24001 ttgattctgt ggggaaaata gcattaagta tgatgggtgg ctttttaacg tcttatatag
    24061 ctttaaattt actctcggat gaaccgagaa aattatcatc caatacattt ataggcatat
    24121 gtactatttt tggaatctta atgatgtact acacttggaa gaatacgcgt atgttagcgg
    24181 aggcacgcga tgaagaagag agcgtacaag gcagaaaatt aggcattata agtatatatt
    24241 tacgtgtagg tgatatagtg acgcaggcat ggtttgtata tgcagttatt acatgtagac
    24301 gtgcactgtt gcaggatact aatgtttcat ttgcggtgtg gaatttagta gcttctattg
    24361 tttgtttaac tactgtagtg attatcgggc tcataacaaa aaatcgttat aataagctat
    24421 accctgaaca aggtgtaacg tatatggaat ctatgaaaat gtggacgaaa aacgcagatg
    24481 aaggattaaa gcacattgtg catgaggctg gatataaagc gtatgaattt acgaatacaa
    24541 tattggcata tgtatggtgg gctgccgtta tatatacagc tgctagtgat atcgattttg
    24601 tgttaattgg tttaatctca tttatttgga tattgcatct cgggaagttc atgtacgaaa
    24661 tgcagagaaa aatgatttat taaggggaga aaaaggtgga tattttaaga aggccagctg
    24721 gctcaatgac agtggcgcta attctgtcca ttttatacgg agtaatccga actgggaaat
    24781 tagaagtaat tttgaaccta tgggcaatag ttggaatttc attgttagtg ttagccattc
    24841 atgagctagg acatgtagta tttggtgtaa taggtggttt aacatttaaa tttatgacag
    24901 taggacccat tactattcaa aaagaaaagg gaaaattacg cattcgagaa aataaattat
    24961 gggcgtactt tggaggtgtt gcaacattag taccaccttc tatagagaca ccgaatcttt
    25021 cgaaaaagtg ggcgtggctc actttaggtg gaccgattac gagtttacta tttggtatta
    25081 cttccggtta catatacatg gtgagttatt atcaatatct tttatatttt tcctttttcc
    25141 attttgcaat ctttgcggtt acaattgtgc cgataaaagg aatgcttatg agtgatggga
    25201 tgcaatttct tattttaatt aaagatgatg aaagagctag aaatcactta tatgagattc
    25261 aaatatcgag tgagttattt agttataaaa gaccgaaaga ttgggatgaa agattagtag
    25321 aacttagtga ggagaaaata aaagagaata aagggataag ggagataatg agtagactta
    25381 tgctcgtctt ttttgctcgt gcagatcaag agggaatgga aagagcgata ccgtatatag
    25441 aacgaattgt tcaattacct gtaacgaaag aaaataagtt tttcgttagt agttttcata
    25501 gttggtacct tttatataaa gccctttatc agatggatag tctttctttg caagaagcaa
    25561 aggaacatgc aaaggctatt acaaaaatgg acctaagtgg atattaccgt acacaaggga
    25621 ttattaaata tgtagagggc aatatggaag cgtcccgtac ttatatgaag aaagccgatc
    25681 aagaattaaa gagcgccgag aagagtgaga tgggatattt acaattagaa agagaatggt
    25741 ttaagcagct gaaagagagg gtatcttacg atgggtgagg tatcctcttt tttatatgtc
    25801 atcttatgcc gttccataaa cagcctaggg cgagtaaaat gagataagaa gagcaaagct
    25861 tggaggaagt aaatatggaa attttatcaa ttattttgat agtcttgctc atttatgttg
    25921 tttttaaagt agcatatgta gcattaaaga tactcgcgat cctattgatt atctttttaa
    25981 tcgtagagtt cggcagtaag ttgcttgggg gatagggtat gttgtacgtt ttggatgtct
    26041 aaggttgtcg ttaaatcgat atcttgtgcc gaatcgttga tataatgaaa aaatcgttga
    26101 tataagtgga gaaacgatcg atatatttga aaaatcgttg atatatttaa gtgaatacga
    26161 agtggggtat gtggaaaaga agttgccgtt gggtagcttc tttttattgt agtgccggtg
    26221 tatgcaaacc aacataaaaa agctggaaga attccttcca gcttaagagt tactttcaat
    26281 ttggcgaccg ctatcttctt cattgtcttg taataggttg aatacgtctg ctaagcagaa
    26341 tgcaatgaac caagtccata gaccgtggaa gaaagctgag cttaattgaa gtggtaatgt
    26401 atagtttgtc attgagtagg aaatacatcc accaacgatt ccaatcattg ttaataacat
    26461 tgttttctga gcattttctt ctggattgaa gaggaagtaa atgtatccgc ctaaaattga
    26521 agcgcttaca agtgtttcga ttccattaaa aatgatattc tctccaagct gtgtgtttgt
    26581 ccagaaacaa atcgtaccgc cgataatagc aaacaggaca gctattgtat atcgtatata
    26641 ttgattcata tgttcatctc cctatgtaat aagatgattt ggaagtcaaa aaggtaggta
    26701 tagtatattg aagtgagttt taattgtacg tatcttttta taaaaagatc attgaagagt
    26761 aactaagatg atcggttgtt taaaccgtta cgtgtatggt gtctgaaata tacccgactg
    26821 ctcgtttctt tttgcttgta aaataagaga aacttccaag tctatatact ctttttttgt
    26881 gagtctgctt tcattataac acatttaggg acataataat agaattatct gattttgtaa
    26941 taagtgtaaa aaataaaaag cgtaaggaaa taccattaac aatgcagttt agtggaagaa
    27001 ggattttaat ttattatgat gaaatatgta atcaaggtga gatctaagaa ggaggcttaa
    27061 atacaataaa aaatgttttg tagcatgaat gtaagggagg ggagctaact tggagatcac
    27121 aacagaaaga ttaataatta gaccttttaa gagtactgat ttacaggatg tatttgctat
    27181 ttataataat gatgatacat gtaagttcct attacataat aagtggactc atgaagacat
    27241 gcagaaaaga tttaataaga agctagcaaa caatgcactt actgaagaat caatattaag
    27301 tttggcagtt atatacaaga ctaaagtagt tggtgattta tccgtatggt acacaaatat
    27361 gaaggatact gttgagattg gttatagttt ttcaaatgaa gtagttggaa gaggtttggc
    27421 aacagaagca gtaagtagtt tggtatttaa attatttaat gaatgtaatg tacatcgtat
    27481 acaagctaat cttgatgcac gtaatacagc ttcaaaaaaa ttgtgtgaac gaataggtat
    27541 gagaaaggaa gcccatttca tacaagattt ttggaataaa aatgaatgga cagatagttt
    27601 tgtatatgga atgctatcct ccgatttgta gtaataaact tcgtgatttt attatgctaa
    27661 agggtgcgtt agttgaataa caaagggcat aacatagtat atatgactaa tatgttatgc
    27721 cctttaatgt attaaccttt tttatatacg tttgaaacgg ccgacaattt caactgtttc
    27781 agtaatgttc ataaatgctt tgttatccac ttgacggata atacgtttca tttcgcctaa
    27841 ctcatagcga gtcacgacag tgtaaatcat ttttttctta tggtttgtat agccgccgac
    27901 agcgtctacc attgtcaccc cgcgtatgcc gtgatgtagt agtgcgcttt ttatttcctc
    27961 gcctttttct gtaatagtca ttatcgttaa tttaatatgt ttcgtatgca cagcatcgat
    28021 aactttgctg actacaaatc gactaattaa cgtataaagt gtaatatccc atccgaaaat
    28081 aaaacctgct gcgacaagta agattaagtt gaatacaaat atgattgctc caattgaaac
    28141 atctcgatat tttgctacaa tcaatccaac aacatcaaaa ccacctgttg aagaagcaaa
    28201 tcggaatata attcctgaag ctgctccgca gataacacca ccgaatacag aagaaagtaa
    28261 aatatcgtct gaaacttggt gtaccgggat aatattcatc gctaaagatg acacagctac
    28321 aaagtacgct gttaaaaagg ttgtcttctt gcctaagtaa aagtgactta aaataagaag
    28381 aggaatgttt agtaaaaaga taagtgcacc gatattgtag tgcattaaat aaccgataat
    28441 catccctaca ccagcgaatc caccgctaat catattatgc gggataaaaa acatattcat
    28501 agaaattgca tacaaaatag aagctataaa aataacaacc aactgtatca taaattctaa
    28561 atgaaatgtt ttagctgctg ggaaggataa aaaggcggtg tcgggaacgt aatcggcgtc
    28621 tcctagttga cccatagtat gtttcatctc catattcatt tttgattaca agaagagaat
    28681 aaaggttttt tcaaaaactg gcaatagttt tattataatg caaaaatttt ataaatttct
    28741 aataaatcaa gcctattcat tgatgtgcgt gaatatacta aagaaagcga atacaacgtt
    28801 tcttaattat tgttttcttg agaaaatatg caaaatactt tttttgaaaa taaaaggaaa
    28861 tagagaatgt ttgcctaatg tgctaaaatg accttattaa ggatgtgaag cgatggaatt
    28921 tttattgcag gatgcaattt tatatatatc gtttgtaacg acggcacttt gtttattaga
    28981 agttttcttc cttgctaatg tttctcgctt tgtgcgtcaa caagcatcaa gcggtagaca
    29041 aagagctttt gcgttagttg atacatgtga agatagtgcg ggaaatgtac cgctattttc
    29101 tattttttat aaatatggaa tgattcgttc tgtacgtaga caagaatcaa gtgaagagaa
    29161 tgatgaggtc ggtccgtata caccaatgtt tcgctaaata attacgaaac attggaggaa
    29221 tgaacatgtt aaaatcatac cgagctgtgc tcgttagttt atcattatta cttgtttttg
    29281 ttttatctgg ctgcagtaat gcagccccaa ttgatgcaca tagtactggg atttgggatc
    29341 attatttcgt atatccaatc tcgtttatga ttcaatttgt tgctcatcat atacctggag
    29401 ctagctttgg gattgcaatc attattatga cgctcgttat tcgttcagca atgattccat
    29461 tagctgtttc acaatatcgt agccaagcga aaatgaagaa aatgcaacct gaattgcaga
    29521 agctaaagaa aaagtacggt gatgtaggca aagatcttga aaaacaaaag cagtatcaaa
    29581 aagaaatgtc agagctaatg aaatcaggcg gttggaatcc acttgctggt tgctggccaa
    29641 tttttataca aatgccgatt ttctctgctt tgtattatgc gattagcaga acggaagaga
    29701 ttcgcacatc ttctttttta tgggtgaact taggacatgc agatccatat catatattac
    29761 cgattattgc agcgttaacg acatttattc agatgaaagt tttccaatct aatattacac
    29821 ctggagaaca agtacagatg ctaaagatac agcaaattat gatgccggca atgattctat
    29881 ttatggggtt tgcggcgcca tcaggacttg tattgtactg gataacaggt aacttattta
    29941 caatgacaca aacaatcgta ttaagaaaaa taatggaacg tgaagagtta caattacaaa
    30001 aagcatagag aaacaccgct cattatgagc ggtgtttttt attcgaaacg ttaagggaat
    30061 tttaagaaac caacattact attggcattg tatacgaaag tgtacatgct ttagaaatat
    30121 gaaggaggaa atttcctatg aagaagaaaa cagttgggta tttagcgatt gcaggtgctt
    30181 tatcattcgg aatcattgga ggagtcggta ttccggcatt cgcggcaacg aatactccag
    30241 cagctgaaca gtctacaaaa acggcgaaaa aggatttgga tgacgctaca aaacaaaaag
    30301 taaaaacaat tatggacgat acaaagaaac agttagagaa actaggtgta aagcttccgg
    30361 agaaagagaa gcgtaaagac atgtttgcag gattagatga tcaggcgaaa gcaaaagcga
    30421 agtcgatttt agagcaaaag aaatctggaa aattaacgca tgagcaagca aaagaggaat
    30481 taacaaagct aggcgtgaaa atgccggaga aaggtaagca tggagacatg tttgctaact
    30541 tagatgaaca ggcgaaagag aaagcgaagt cgattttaga gcaaaagaaa tctggaaaat
    30601 taacgcatga gcaagcaaaa gaagaattaa caaaattagg tgtgaaactt ccagaaaaag
    30661 agaagcgtga agacatcttt gcgggattag atgaagcaac aaaaacaaaa gcaaaagcga
    30721 ttttagacaa tgaaaagaaa caattagagg aattaaatgt ggatcttccg catcacaagt
    30781 tttttatgaa aaaagaagat aaataattga tttatgtatc tttcgtgggg caaccggaag
    30841 gtacatgcga ggaccgattt ctacttatag aaatcggtct cttttaatga ttcaataaga
    30901 ttcttttcat tgttagtatg tatccgaaga cgcagtagaa gattgcaaaa ccgataaaca
    30961 cttccgtata ttgatattta cccaatacgt agaaggaaac agctggtata atagctaccg
    31021 ctaaaatgct ataaccagga tacttgtttc gatacatgat agcgaataga acagagagaa
    31081 acgtagcgat gatacaaaag acagcaatca ttattggtac acctcctaaa tgaattatac
    31141 catttttagg gaattagaga agttttgtat cttctgttat aatataagaa gagaaatatt
    31201 tcctatgtta tataaaaaaa tatattgatt ttttctaaca attcaatata atgaacaata
    31261 actacaaaat tcgacatcaa gaagtgatga tgaggacacg attaattttt tacgattccc
    31321 agagagggaa gcctttggct gtgagcttcc taatacggaa aaatagatta ccacctctga
    31381 actgcagcag tgaacgaaca tctagtaatt gcttgccggc aaaaaccgtt atttagactt
    31441 gagaaattgg tgaagtgtgt tactttgcga attgaaacaa gggtggaacc acgaatacaa
    31501 cactcgtccc ttttttaggg aggagtgttt ttttatttca tttttgcatc acactagaat
    31561 tggaaggagg atacgcagca tgcatcatga tgagaagaac aaaattggtt taacagtagc
    31621 actttctatc gtagtaggaa cgattatcgg gtctggtgta tttatgaaac caggaagcgt
    31681 attagattac tcagggagtt ctaatatggc cattcttgct tgggtaattg gtggtctgtt
    31741 gacgttagcg agtggtttaa cagtagccga aattggagcg caaatcccga aaaatggtgg
    31801 gttgtatacg tatttagagg agatttacgg aagtttttgg ggatatttat caggctggat
    31861 gcaaacaatt gtttatggac cagctattat cggaacatta ggtttatact ttagttcttt
    31921 aatgattaat tttttctatt tagataaagt gtggaattta ccaatcgcaa tcggaacagt
    31981 tgtgttcctt ggctttgtaa atagtatggg aacaaaatac ggaggtatcg ttcaaacaat
    32041 cacgacaatt gggaaaatga ttccgattgt attaattgtc gtgttaggtt tttggaaagg
    32101 aaacagtgat atttttaacg tagtagtgcc gatatcagaa aatcaaagta tcggtatggc
    32161 aattttagca acgttatttg cttatgacgg ctggatttta cttgcttcga ttggtggaga
    32221 aatgaagaat ccaacaaagt tattaccgaa agcaatgaca gtggggattt taatcgtaac
    32281 tgctgcttac gtattaatta acttggcgtt attaaatgta ttaccagcag caaaaattgt
    32341 agaccttgga gaaaatgcaa cagcgacagc tgctggtatg ttacttggag aatatggtgg
    32401 gaaaattatt agtatcggta ttatcgtttc tattttcggt tgtttaaatg gaaagatttt
    32461 aacgttccca cgtattccaa tgtctatggc agaacgtgga caacttccat ttgctaagtt
    32521 tattgcaaag gaaagtccga gatttaaaac accagcaaat gcgattactg ttgaaatcat
    32581 tttaggaatt attttaatga ttattagtga tccaaataag ctatctgaga tttccgtatt
    32641 cattatttat attttctatg taatgacgtt tattggtgtc ttcattttaa ggaaacgtaa
    32701 taagaataaa gagcgtgcat atagtgtacc gttattccca atcgtaccaa tcgttgcgat
    32761 tttaggttcg ttctttgtaa tcggtagtgc gattattaat gatccggtaa gttgtttctt
    32821 atcaattgga attgtcttta cgggacttcc ggtgtattgg tacttgaata agaagaaaga
    32881 aacagaatga tggaagggta ggcgtataat acgcctacct tttttactgt aaaaaaattg
    32941 tacttgcgtc cactttctat tttggttact atagtcgtag taaccaaaat agaaagcgtg
    33001 gggaaagact tgaattttcg tgtttatatt ttagctatcg cggctttcgt agtcggaacg
    33061 gttgagctaa ttataggagg aacgctcgat ttagttgcca atgatttagg agtatctatt
    33121 agcgcagctg gtcagcttat aacaatattt tcggtagtat ttgctttgtc aggtccagtt
    33181 ttattagctt tgacagggaa gtttgaaaga aaaacattgt atgttggagc attatcgatt
    33241 ttcttaatcg gaaatattat ttcggcattt agtgtgaatt acggaatgct aatgttctca
    33301 agggttattt gtgcggcgag tggttcatta attattgcac tatcggtaac acttgcttct
    33361 agtgtagtag aaccgcattt tcgtgcgcgt gcaattggaa tcatttttat gggaattagt
    33421 ggatcacttg tacttggagt accgctcggt cttgtactcg gaaatgcata cggatggcgt
    33481 gcgccatttg tattgatttc agtattaaca gttatggcaa ttgcttgtat ttcattgttc
    33541 ttaacgaaag taccaccgac atcggtatta tcaataaaag aacaacttgc tactttaaaa
    33601 gataaaaaaa ttgtaagtgc acagttaaca tcatttttgt ttttaacggg gcatttaaca
    33661 ttgtatgcat atttaacacc gtttttaaaa gatgttatgc atgttgaagc aaattggatt
    33721 agtgtgtttt acttcatttt cggaatcgca gcagtaatcg gcggtggatt cggtggatgg
    33781 cttgctgata aatggggatc gaagaaaagt attatctcga ttattatcgt atttgcatgt
    33841 gcaatcttca tgttgccatt aatgacattc tcattcccac tcttcatcat tatgatggga
    33901 ctttggagta tgctgagctg ggcgatttca ccagcacagc aaaattattt aattgaaatt
    33961 gcaccggaat cagctggtat ccagcaaggt ttaaataact ctgcgcttca tttaggaatt
    34021 gcactcggtt caacagtagg cggagttgtt attgaaaaat catctgttat atataacgct
    34081 tgggtaggcg gtggctttat tatattagca ctgctttgcg cgattttctc gattacgaga
    34141 ggacgctcta ctcagtttgc gaaaggagaa tctatcgttt gataggttct ttttttattt
    34201 gtaaaaaatt gcaggtttta gtagggaaat ggagaaaggg tgtatagcga ggtgaggtat
    34261 atgtatacga atttttcaat tattggtctt ctaatttcaa tgctcccttt gtttcttatt
    34321 attcttgcac ttagatgggt tcgtttcatc tataaaaatt cagagaaaca ggtagagcaa
    34381 aatgagaaaa tcattgagct gttgatggag ataaaggaac aaaacgaaaa ggagtctaag
    34441 tgaaaaacta gactcctgtt tattatttaa ttagtatctt aacttcatca acaaactctt
    34501 aatttcctca tcttccataa agagatcatg gtgtttttga gtaatctttg caagtgcaac
    34561 gtcgtgatag aaaaattctg taaagaactt tacgaaaggt tgtgacattg ttttcatcgc
    34621 ttgccatgac tcttgttcta cgccagcaaa taaaatttca cgatcgtcaa cgatgagtag
    34681 caagtagcgc tctaatgcat taggctcttc agctgggatt agaaaatgca tgttttctaa
    34741 gtctgtttct acttctccaa caataaggga ttcaatttga acaccttgtt ttgctttttg
    34801 ttctagtaaa ggaagatatt ctaaaagagt atcattccaa gctgaaatac ggattgattc
    34861 ttttgcactt tcaatgagtt ctttactttg aactcgaata gaagattgca tctttaagct
    34921 ccaaacacgg tcatctgtaa atgatttttt tgatatattt gtttccagtt ccttaatatt
    34981 tgattgaaat tctgtcgtta atttttcaat tgctagcttt agtggtaatg ctgtatacaa
    35041 ttttttcttt tctgaaacag aatccattac cattccttta tcgattaggc gtgctagtac
    35101 ttcatatatt tttgcttttg gaacacctga atgcttcaca attgttgtag catctaatgg
    35161 ttcattgctt gatacgacaa cttcataagc ttggctttca tattgtgaga aaccgaattt
    35221 ttgtaacata gttccctccg aacgaatgag attatatttt aaggataatg aactatttgt
    35281 ttttgcacaa gtggtagtcc gttttctaat tgtattaagg tgagaattaa tttcaatttt
    35341 ttaattttat ctattatact taatataatg attaataata tttcaattta atgcgaaggg
    35401 gatgctgggg ggaagatgtt aagaagttta cgtttaaaaa ttgcggtagt gttttcagta
    35461 cttatttcta tgatgttcgt aatattgggt acagctgtgt atcaattaca gaaagaaaag
    35521 gaagtgcgtt ccttagacga gtattctcaa aatgcgatgg atcttgtgac agagcaactt
    35581 acgacatttg ttcaaagaac ggatgaagat atggggtatt acgcgaacag tgagatgatt
    35641 cgtaatatgc ttcaaggtgg ggttactcca gaagaggaag cgtttttaac gaaagagttt
    35701 gcggagtata aaaagaatca tcctggtatt ttagatttat atattggtac gaaagataaa
    35761 aaaacattaa gtgccaatct tgctgaaggt gggcaagtgc cagaaggata tgatccaacg
    35821 acaagaccat ggtataaaga ttcagaggct gatgtaaaaa aggtccattg gggacaacct
    35881 tcttatgaaa ttgcaacagg aaagttaagt gtaggtgttt ctaaagcaat tacagctcaa
    35941 gatggatctg tattaggcgt tgttgcgatg gatgtatcgc ttgggacgat tcagaagttg
    36001 cttcacaata ttcaatataa taatgacgga gaaatgttta ttataaatga taaaaatatg
    36061 gctcttgttt atccagaaaa gatagggaaa gatgtttcta aagagccact tataaagagc
    36121 ttaaataaag aggtaacaaa atatgcggtc actacaataa aaggtgaaga tgtagttgtt
    36181 tatagtcaat catttgatac gatgaaatgg acgataggaa tcttttatcc gaaagaaacg
    36241 atcgatgggc tattaaatag tacgagaaat acagtcatta tgatggcgtg tattagttta
    36301 ttagttggaa tcgtagcttc ctacttgttc tcaagaagat tagcaagacc actgcaatta
    36361 ttaaagaatc acgttcaaaa agtagcagaa ggggatttaa cgctgcgaat gaaggtgaca
    36421 agtaaagatg aagttggaga gttgacgaag cactttaatg atatggttga acaaatgaat
    36481 gaaatggtaa gtaaaattaa aaacagcgta tcaacagtgc aacaatcaac gaatagttta
    36541 cattatttaa cgaacgaaac agtagcggct agtagagaag tttccggagc aatggatgat
    36601 gtgagcgggg gagcttctac tcttgcgaat agtgtggatg aagtttcagc tcagctcgag
    36661 aatatggcag agtcagtgga acaaatgaat agctccgttg gtgaaataaa aggagtgact
    36721 ggcaaagcgg aagaggcatc taagcaagga ttaaatacaa tgaggaactt agtccgtacg
    36781 aggggacaat catcttcgat tgttgttcat acagaagaag catcggataa gttagaacaa
    36841 agagttggat cgattcaaaa tgttgttgag cttataaaag gtatttcgga tcaaacaaat
    36901 ttacttgctt taaatgcctc gattgaagct gcccgtgcag gtgagcaagg taagggattt
    36961 gcggttgttg ctgaagaggt tcggaaatta gcggaacaat caaaagaggc aacaggagaa
    37021 atcacaacga tgattggtga tgtgcaatta gaagtaaaaa gggttgtaga agttgtaagt
    37081 aaattgaaag acattgcaga tgtgcaaaat aaagtgacga cagaggcaga aatggagttc
    37141 cgcacaatta tgtcagttgt aaatacgatt agtacttcag ttgaaaaaat tgtagaagag
    37201 gtacataaca taggttacga gcaaggagaa attacagcgg taatgcatac aattgctggt
    37261 acgagtcaag aaagtgcagc tgtttctgaa gaggtacatg ctgcaacgga atcacaggtt
    37321 aatcatctag aaaaggtagc ccacacgatg gaaagtttga cagagcatat gaaagattta
    37381 gaaagattag ttgagcagtt taaagtggaa gagtaacata ttagtaaaat gatgaggatt
    37441 tcggtaaaat agacaatgga tatataagaa gcgattatag gaggaagact actatggcaa
    37501 ttgttgacgt atcgattatt ccggtaggaa caggtaatcc aagtgttagt gaatatgtag
    37561 cagaagtaca aaaggtgcta gagaaaaatg cggatcgcgt gaagtatcaa ttaacaccga
    37621 tgaatacaat tattgaagga gatcttcctg tcattctaga agtaattcaa caaatgcatg
    37681 aagttccata tacgaaaggt gcacagcgtg ttgcaacaac gattcgtatt gatgatcgtc
    37741 gtgataaagt aagcacaatg gagaaaaaat taaactctgt ccgatcaaaa ttataagaaa
    37801 aagcagcgat cttcgctgct tttttcatat aggaggtaaa taaaatgagt gaaaagttta
    37861 acgagcagtt tgacggttta ctagagaaat acactgagct gttacttggc gagagtaatg
    37921 aagagcgaaa agaacaggta aagaagtggg cactttattc ttacatagcg aagacgatgc
    37981 cagctttagt gaagcattgg aatgaaactt atccagatgc gaaagaagag atggtacagt
    38041 taattacgga tattaaaagg ctgaatgagg agaagcgaaa tgagaattaa aaaacttagg
    38101 tgatgctact ttaagttttt cttattaata tccttatata atttacatgg aatattaagg
    38161 gttttatagg catgtcgaat attttcggta tgcctatttt tgccctagta aacccgtttt
    38221 ttctaaatgt cgaaaaatat tcccttcata tttgcatgcg agaatatagg tttttaaatg
    38281 tttttatagt attttataaa ttatctaaat aattatttgt atccaataat tttaaacagt
    38341 gatataattt tgaagagggg taaaaaacag ataaattaca gtcatagggg tgaattacat
    38401 ggaacaatta atgcgaaatt cgtttctttt cttatctaaa aataaagcgc taacaaaact
    38461 ggctaaaaag tacggtttac gctttggtgc aggtcgcttc gtcgcagggg agacgattga
    38521 attagcgaca gctgccattc aggcattaaa taagcaaggt ctttgtgtaa caatcgatta
    38581 tttaggtgaa ttcgttgata atgaagcgga agcaaatgaa atggctaacc aatcgattga
    38641 agcgatccgt gcaattggaa gagaaggtct tgattcgcag ctttctttaa agatgacttc
    38701 tatgggatta gatatctctg atgaaatcgt aatgaacaat atgcgccgta ttttagaagc
    38761 tgcaaaagaa aatggtgtgt tcgttaccat tgatatggaa gactatacac gctgtggtaa
    38821 aacaattgat atctttaaac aattaaaatc tgaatacgat aatattggta ctgttattca
    38881 agcttaccta tatcgtacag aaaaagatat tgaagattta aatgcttata atcctaattt
    38941 acgtcttgta aaaggtgctt ataaagaacc tgaagaagtg gcgttcccgg ataagaaaga
    39001 tgtagatgac aattataaaa aaattattaa aatgcactta ttaaatggaa attatactgc
    39061 aattgcttca catgatgaag cgattattga atatacaaaa aaacttgctg aagaacacaa
    39121 cattccaagg gatcaatttg aattccaaat gttatatgga attcgtaatg agcatcaact
    39181 tgagctagta aaagaaggtt acaaaatgcg tgtttacgta ccttatggaa acgactggta
    39241 tggctacttc atgcgtcgtc tagcagagcg tccagcaaac gttgcgttcg tattaaaagg
    39301 tatggttaaa aaataaccaa ggagaaaata ctccttggtt attttaattg ctgaaatgca
    39361 taatgtgcca ttttcttcgt atcaggatat agttgcgcgc gagtagaaga taatacgacg
    39421 ttaatgacgc gtttaccgtc tttttcatcg actgttacga ctgtatattt gccaagtgct
    39481 gatagaccac ttttacttcc aatcgcatat ggatcgtcat atagttcttc tcgtccatag
    39541 tttgcgatgt ttggagagcg ttctgaagta tgtagagttg tacgtgttga attcatatat
    39601 tctaaaacaa ctggatactt taatgcttct ttcgtaataa tagcaatgtc atatggtgat
    39661 actttattcc caattgcatc agcaccactt gcattcttga aagtcgcatg ctttgtacca
    39721 agttccttcg ctctagcatt catcatcttc acaaattcat tttttgatcc tgcgatatgt
    39781 tctgcaattg attcagctat tggatctgca ctaatgataa gcataagttt taatgcctca
    39841 tcacgcttta atttttcccc agcacgaagt ttaattttct tactttgact ttctgtttta
    39901 attgcgtttt ctgtaactgt aatttcttca tcttctttta cattctctag taaaagaagg
    39961 gttgtcatca ttttggctat actagccgga taagaacgtt cgtcttcgcg tttcccatac
    40021 aaaatttcac ctgtgtctgc atcgattgta acgccatatt gcccagtaat cttaggttga
    40081 tcagctctta cagcttgttg cctctgtgca taagagaaga aaatcatccc tgtaaatagt
    40141 gtagcaatca ttacaatcat aactattgtt cgtttcatca tcgttccctc ttttgttttc
    40201 catatgtaca aataaattgg gcagaaaaag cagccattaa tcattatgcc acgttctctg
    40261 cccaaaaata tagcgttatt tttcgcccat attatgcttc ttatattgtt gattattacc
    40321 ttggcgtcct ttttcaacac cgtgattatg cggacctgca tttccagtta cactagctgc
    40381 actaattcca gcctttgaag ggttcttctt aagttttgcc atatatattc ctccagtttc
    40441 gtcagattat aaaaaggaaa agtgcattta aacaaagaaa atacacatgt atagcatagc
    40501 caaatgaaag aaaaatattt atttcagaaa attttatcaa taaatatatt gcgaaaattt
    40561 aaacagtatc atatatttat tagtagaggc tcactcattg attgcgactt atgtcgaaaa
    40621 attgaatgag cattcattca agaatagggg gagaattgga tgttccaaat taaaaaggct
    40681 gctgttctag gttcaggcgt aatgggttca gggattgcgg cacacttagc taatattggt
    40741 attccgacat tattgcttga tattgtacca cctgcgctaa caaaagaaga ggaagcgaag
    40801 ggacttacat tagaacataa aagtgtgaga aatcgtttta gtaatacggc tgtgcaaaaa
    40861 ttattaaagc aaaaaccagc tcctctgaca gtgaaaggaa atttagcact gattgaagca
    40921 ggtaacttag aagatgatct tgagcgtcta gctgatgtag attggattat tgaagtagta
    40981 gttgaaaact tagatattaa aaagaaatta tttgaaaaag tagacgctgt tcgtaaaccg
    41041 ggttctattg taagctcgaa tacgtcaggc atctcagttg aaaaaatggc agaaggtcgt
    41101 tcagacgact tccagaaaca cttcttaggc acacactttt ttaacccacc acgatattta
    41161 aaacttctag aggtaatacc gacgaaagaa acagatccac aagtattaag cttcatgaaa
    41221 ctatttggcg aagacgttct tggaaaaggc gttgttatcg caaaagacac accaaacttt
    41281 attggaaacc gcatcggtac gtacggttta ttagtaactc ttcaagagat gataaaacgc
    41341 ggctatagca ttggggaagt tgattctgta acaggcccac ttattggtcg tccgaagagc
    41401 gcgacgttcc gtacattaga tgttgtcggt ttagatacat tcgtacacgt tgcaaataac
    41461 gtatatgaaa acgtacaaga agaagagcgt gatgtattta aagtaccagc tttcatgcat
    41521 gacatgcttg agaaaaaatg gcttggaagt aaaacgggtc aaggcttctt cttaaaacaa
    41581 ggaaaagaaa ttttagaatt aaatcctgaa acgatggaat acgaagcgcg taaaaaatta
    41641 aaagctgcat ccgtagagtt aagtaaacaa gaaaaaggat tagcgaataa attgaaagcg
    41701 cttgtatacg cgaaagaccg tgcaggagag ttgttatgga acatcattac accaactctt
    41761 ttatactctg caaaacttca taaagagatt gctgacgata tcgttgcaat tgaccaagcg
    41821 atgaagtggg gcttcggctg ggagcaaggg ccatttgaag tgtgggatgc aattggtgtt
    41881 gaaaaatctg ttcaaaagat ggaagaaaac ggcgtagttg ttcctacttg ggtgaaagaa
    41941 atgttagaga aaggtttcac tactttccac aaacatgata acggagatag ctactattac
    42001 gataatggcg aatataagcg aatcgaacgt aataaaaagg caatttctct taagcaatta
    42061 aaagcgaaaa atggcgtatt aaagaaaaat agcggagcga gcttaattga tttaggtgac
    42121 ggtatccttt gcttagaatt ccattcgaag agcaatgcaa ttggtatgga tattacgcaa
    42181 atgattaact acgctgttga tgaagtagaa aagaattata aaggtcttgt tatcggtaac
    42241 caatcgaaga acttctgcgt tggtgcgaac ctagcaatga tcttaatgga agcacaagac
    42301 gacaattact ttgaaattga gttggttgtg aaaaacttcc aagatgcaat gacgaaaatt
    42361 aagtactctt ctaagccagt tgtagcagca ccatacggta tgacgcttgg cggaggtaca
    42421 gaagtttgct taccagcagc tagcattcaa gcttctagtg aaacgtatat gggcttagta
    42481 gaagttggtg ttggtttaat tcctggcgga ggcggtaata aagagctata cattaaacac
    42541 ttaaataaaa tgccaaacgg tgtagagttt gacctgcaaa aagttgcgaa taaagtgttc
    42601 gaatctgtag cgatggcgaa agtttctaca tcagcacaag aagctgtatc gaacaacttc
    42661 ttaggcgata aagacggtat tagtgtgaat ggtgatcact tactatatga tgcgaaacaa
    42721 aaagcacttg ctttatatga agctggctat aaagcgccga ttcgtaaaaa gataccagtt
    42781 gttggtgaaa caggatatgc aactcttgta cttggtgcag aagcaatgca tttatcaggt
    42841 tacatttctg aacatgatct tcacattgcg aagaaacttg catatgtcat cgcgggcgga
    42901 aaagtaccgt acggaacaga agttgatgag cagtatttat tagatgtaga acgtgaagca
    42961 tttattagct tagtaagtga gatgaaatca caagcaagaa tgcagcacat gcttgtaaaa
    43021 ggaaagccat tacgtaacta ataacgaggg gagatatcgt tcatgagaga agctgtcatt
    43081 gttgcgggag caagaacacc aattggaaaa gcaaagaggg gttcattaaa aacagttcgt
    43141 cctgacgatc taggggcatt agtagtaaag gaaacgttaa agcgtgcgaa ttatgaagga
    43201 ccaatcgatg atttaatttt cggttgtgcg atgccagaag cagagcaagg tttaaatatg
    43261 gctcgtaata tcggcggatt agcaggactt tcttacgatg ttccagctat tacgattaac
    43321 cgctactgtt cttcaggttt acaaagtatc gcttacggag cagagcgtat tatgcttggt
    43381 cactctgaag ctgtattatc aggcggggca gaatcaatga gtttagttcc aatgatggga
    43441 cacgttgttc gtccgaatag tcgccttgta gaagcagctc cagaatatta tatgggtatg
    43501 ggacatacag cagagcaagt tgctgtgaaa tatggaattt ctcgtgaaga gcaagatgca
    43561 tttgcagtaa gaagtcatca acgcgctgcg aaagcattag cggcaggtaa cttcgctgat
    43621 gaaacagtat ctgtagatgt gacgttacgt actgttggat caaacaataa actgcaagaa
    43681 gaaacaatca ttttcgcaca agacgaaggt gtgagagcag aaacgtcgct agacatttta
    43741 ggtaaattac gtccagcatt taacgttcgc ggttctgtaa cagctggtaa ctcttcacaa
    43801 atgagtgacg gtgcagcatc tgtactatta atggatcgtg aaaaagcggt gagcgatggc
    43861 atgaagccgc ttgcgaaatt ccgttcattt gcagtagctg gcgtaccacc agaagtaatg
    43921 ggaatcggcc caatcgctgc aattccaaaa gcattaaaac tagctggctt agagctatct
    43981 gatattggct tattcgaact aaatgaagca ttcgcttctc aatcaattca agttattcgt
    44041 gaacttggtt tagatgaaga aaaagtaaac gtaaacggtg gtgcaatcgc acttggacat
    44101 ccacttggct gtacaggagc aaaactaaca ctatctctta ttcacgaaat gaaacgccgc
    44161 aacgaacaat tcggtatcgt aacaatgtgt atcggcggcg gaatgggagc agcgggagta
    44221 tttgaattac tttaaaaagt gcaggtggct cgtttagaac aggaggggga tggagcttca
    44281 gacgtagagg cgctctttac ctcgtaggaa gaagcgaagc caccgaacat tctagccact
    44341 ggaactggat tataaaaaaa gtgcaggtgg ctcgctcaga acaggagggc gttggaagcc
    44401 ctgacgaaga ggcgcttttt gcctcacagg aaggggtgaa acgaccgact gttctagcca
    44461 ctggaactgg attataaaaa aagtgcaagc ggttcgctca gaacgagacg acgctaaagc
    44521 aaagaatgga agcaaccaag gtttataaaa aataaaattg agagccagct tctttcaaaa
    44581 agagagaagc ggctcatgaa aatatgaagg aggaaatttt catggaaaaa acagtaggaa
    44641 atgcggttaa aggcggtagc tttttagttg atgagattac gattgatcaa gtgtttacgc
    44701 cagaagattt ttcatctgag cataaaatga ttgcaaaaac gacagaggac tttatcgtaa
    44761 atgaagttct tccagagctt gaatatttag aacaacatga gtttgatcgt tctgttcgtc
    44821 ttttaaaaga agctggggag cttggtttat taggcgctga cgtaccagaa gagtacggcg
    44881 ggattggtct tgataaagta agctcagcgt taatcgcaga gaaattctct cgcgctggcg
    44941 gctttgcaat tactcacggt gctcacgtag gtatcggatc gttaccaatc gtattattcg
    45001 gtaacgaaga gcaaaagaaa aagtatttac cattacttgc aactggtgag aaattagctg
    45061 catacgcatt aacagagcca ggttcaggat ctgacgcatt aggtgcaaaa acaactgcac
    45121 gtttaaatgc agaaggtaca cattatgtat taaatggtga aaaacaatgg attacaaact
    45181 ctgcattcgc tgacgtattt atcgtgtatg caaaaattga tggagagcac ttctcagcat
    45241 ttatcgtaga gaaagaatat gctggcgtat ctacaagccc agaagaaaag aaaatgggta
    45301 ttaaatgttc ttcaactcgt acgttaattt tagaagatgc attagtacca aaagaaaact
    45361 tacttggtga aatcggtaaa ggtcatatta tcgctttcaa cattttaaat atcggccgtt
    45421 ataaattagg tgttggtaca gttggatctg cgaaacgtgc agtagaaatt tcagcacaat
    45481 atgcaaacca acgtcaacag ttcaagcaac caatcgctcg cttcccatta attcaagaga
    45541 aacttgcgaa tatggcagca aaaacatatg cagctgaaag ctctgtatat cgtacagtag
    45601 gtttattcga aagccgcatg agcacattat ctgaagaaga agtaaaagac ggtaaagcag
    45661 tagcagcttc tatcgctgaa tatgcaatcg agtgctcttt aaataaagta ttcggttctg
    45721 aagtactaga ttatacagta gatgaaggtg ttcaaattca cggtggttac ggatttatgg
    45781 cagagtacga gattgaaaga atgtaccgcg attctcgtat taaccgtatt ttcgaaggaa
    45841 cgaatgaaat taaccgccta atcgtaccag gtacgttctt acgtaaagcg atgaaaggtg
    45901 aattaccact tcttcaaaaa gcacaaaaat tacaagaaga gttaatgatg atgatgccag
    45961 aagaagtagg cgatgagcca ttagcacttc aaaagtattt agtaactaat gcgaagaaaa
    46021 ttggtttaat ggtagctgga ttagcggctc aaaaatacgg taaagcatta gataaagagc
    46081 aagaaattct tgtgaatatc gctgacatcg taagtaacct atatgcaatg gaatcagctg
    46141 ttcttcgtac agaaaaagca attaaaacaa ctggtcttga aaagaataaa caaaaagtgt
    46201 tatacactga agtattctgc caagaagcat tcaacgaaat cgaagcagat gcgaaagaaa
    46261 cacttatcgc agttgaaaac ggcgacatgc tgcgcatgat gttatcatca ttacgtaaat
    46321 taactcgcca cacaccactt aacgtaattc cgaagaaacg tgaaattgct gcgaaaattt
    46381 tagaagatga gcgttataca gtttaataga tgaaagagaa ccagtagccg attggctact
    46441 ggttttttat tgctgaattc ttgaataaag ctgttttaca tatgtatgtg taaacagctc
    46501 ttttttatgg aggtaaagaa gatgaaggta ataagtgtag gaacagttca tcaaatcgca
    46561 tttttaccgc gtctatttcc aattaactgt tacttcgttg aagaagagac aggattaact
    46621 ttaattgatg cggctttacc gttttgtgca aagaagattt tacaatcagc tcggaaaata
    46681 ggaaaaccga ttacgaatat cgttattaca catgcgcatg atgaccatgt aggagcgctt
    46741 gatgttataa aacaagtgct gccggatgtt ccggtctata tttcaaaaag agatgcatgt
    46801 ttacttgaag gagataaggt actgcaagag ggagaacgaa atacatcaat aaaagtggga
    46861 gtgtcaaaac agataaatac gattccagat attcttcttc aagagggaga taaagttggt
    46921 tctcttgtag cgattggagc tccaggtcat acaccgggat caatggcgtt tttagacaca
    46981 agaaatgatg cactcattgt tggagatgca tttcaaacga gaggaggatt agcggtagca
    47041 ggacagttga agtggctttt cccgtttcct atgtttggta cgtgggatgc agaagtttca
    47101 ttagcaagcg cgcagaaatt gctggagtat aagccgtctt tattggcgac aggacatggg
    47161 aaaatgattg aaaatccgtt aatacaaatg caacgggcga ttgaagaagc ggaaaggaat
    47221 ttaagtagaa agagcctcta atcgtttaga ggctcttttt agttaaatga ttatttagca
    47281 gactttttaa tgaatacgat ttgaaaaaaa cagaatacta aagaagaatg aaagaagaaa
    47341 ggtaggagta ttccatgcaa aatttaacag agcttgaagt agaaaactta cgtcatttaa
    47401 ttggtggaca cgcaacaatt attaacaagt tggagcagta tgcacagacg tgtacagatc
    47461 cacaactgaa acaaatgcta caaaaagatg cgcaagatgc aagaaatacg aaacagcaat
    47521 taatgacttt cctaggatag gaggaagtaa aagatgaatg aaaaagatat ggtaaatgat
    47581 tatttagcag gattaaatgc aagtttaaca agttatgcaa attatattgc tcagtctgat
    47641 aatgaacagt tacatcaaac gttaatccaa attcgtaatc aagatgaaat gcgtcaacgt
    47701 aatatgtatg agtacgcaaa gcaaaagagt tattataaac cagcagcacc tgcgaatccg
    47761 atgattgtgc agcaattgaa aagtcagtta agtgcagaat aataggatga aaaaacgagc
    47821 gaaaatgaat tcgctcgttt tattttttgt atgtcaataa atacataata aatatttttc
    47881 cagttgtaac aaatatgacg aaaatggaat ataacaattc acaaaaagga caaaaacttt
    47941 gttcaatatt tcacaaagta tccatggttt ctatcgtggg aacctctata attaagaatg
    48001 taaagaacaa aagaaataga ttatatgatc aattaggaga gattgctatg aaaagacata
    48061 caagaaaaat tgcaattatc ggtactggat tagttggatc aagttgtgcg tattccattg
    48121 taaatcaagg gatttgcgaa gagctattat taattgatat aaatcatgaa cgtgcagttg
    48181 gggaagcaat ggatttatca cattgcatta actttacaaa tacaagaaca aaagtatatg
    48241 caggaagcta tgaagactgc aaagatatgg acattgtcat tattacagca ggaccagcac
    48301 caaaaccagg gcaaagtcgc ttagatactt taggagcgag tgcgaagatt atggaaagtg
    48361 ttgttggtgg cgtaatggaa agtggatttg atggtatttt cttacttgca tcgaacccag
    48421 ttgatattat tacatatgaa gtttggaaat tatctggatt acctagaaat cgcgtaatcg
    48481 gtactggtac atcactagat tcttctcgct taagaacaat tttatctgaa atgctacatg
    48541 tagaccctcg tagtattcat gggtattcat taggagaaca tggtgattct caaatggttg
    48601 cttggtctca cgtaactgtt ggtggaaagc caattctgca aattttagaa gaacaaaaag
    48661 aacgatttgg tgaaatagat ttagatgaaa tcgttgagaa gactgcaaaa gccggatggg
    48721 aaatttataa acgtaaagga actacttatt acggaatcgg aaattctcta gcatatattg
    48781 caagctcaat ctttaatgat gatcaccgtg tcattgctgt atcagccatt ttagatggtg
    48841 agtatggtga atatgatatt tgtacaggag taccagctat tattactaga gacggtataa
    48901 gagaagttgt agaactcaat ttaacagagg atgaagaatc tcgattcgca aaatcaaacg
    48961 atattttacg tgattatatg aaaacaattg gttactaact tatagaagaa ggtgaaacaa
    49021 atgaaggaat atataatgtc tcgtgtattt aaagcatctg ctggaatcgc acaaggtatt
    49081 ttcgtatccc tcggaattgg tttactgatc gaaaatatag gaagaattgt tgatatacca
    49141 ttacttatta caatcggagt tgttgcaaaa tcacttatgg caccagcaat tggtgccgga
    49201 attgctttta tgctcggtgc aaatggcctt gtaatcttct cggctatggt ggctggagca
    49261 attggtgccg gatccatttc aattactgaa gcaggtctaa ttattaaaac aggtgagcca
    49321 atcggtgctt tattaacagc aactttagct gtatatattg gtaaacgttt aagcggaaaa
    49381 actgcgttag atatgatgct cgttccattt gcggcaatat taggttctgg tttagtaggt
    49441 atttggttat ctcataatat tactcctgtt ttaaatgcag ttggagcgtt cattaaagat
    49501 agctcagctg gtagcccgtt tatcgcttct atcgtcattg cagtagtttg gggactatta
    49561 cttatctctc cagcttcatc agctgcgtta gcgattgcac ttagtttaga cggtgttgca
    49621 ggtggtgcag ctcttgccgg atgcgttgct cagtttatcg gattctctgt catctcagcg
    49681 aaagaaaaca atttaggtgg catattagct caagctcttt gtactccgaa agtacagttg
    49741 ccaaatatca ctaaaaaccc aatgattctc gtcccaactg tcgtcgccag tgctatagtc
    49801 ggtccggtat ccgcattaat tttccaactg gaagcaggaa aagaaattgc aggtcttgga
    49861 ttaagttctc ttatcgcacc aattaattta atttccagcg aaggatggga agttctcccg
    49921 gcgatggtaa ttacttatat cgtcattcca gtagctgttt cttatatact ttacattgct
    49981 cttaaaaaag caggtcgtat tcattctggt gatatgactg taccgcaatc ttaaattgaa
    50041 aatctcctta ataatagata aaagcagact gagaagccac agtctgcttt tttgtcatgt
    50101 tacattctat gattttgttt tactggaact cttattgatt cttttgctaa taagagctga
    50161 actccgaagt atagtatgct tgcaagtgtc attccagaaa cggcatctaa aaaggcatgc
    50221 tgcttcgtaa atagcgttga taaaataata agtgtaccga agaaagtaag gatgtaatat
    50281 tcaaaagcat gttgttctct acgcttaaag gcagctaaca taattacaaa tgtagtaaga
    50341 acgtgaatgc tagggaaaca gtttaccggt tgatcgatac tataaatata gcgaactagt
    50401 tcagaaaata catctgttcc aacgacagtc ggacgcggta cagttgtttg ccaaaaataa
    50461 taaatagaaa aacaagcaag ctttccaaaa ataacactac ttaaagtgac ataatattgc
    50521 tttcggtcag cgaagcagta ataaataagt gcgccgtata agtatggaaa ccaaagtaaa
    50581 taaggaataa taaatgcttt tacaaatgga atccaatcat ctactacagt tgtaacgtct
    50641 actgcgtgaa cagtcgattt atttaatacg tcgtaaaggg gacttacgag tacgagtaga
    50701 agtatataac ttaacggaag aaaagatgaa agtttaaatt tcttcatgtt gatctcctat
    50761 gtttagtaat gtaagtaaat tcaattgatt ataatataga aacgtgaatt gggctatcga
    50821 ttttacttac attttcttga attaacctta cgtttttgtc acttgactaa aaagaagggt
    50881 gagggtgcta aatgaagcgt ttatcatatt ttttagtttt tatattgtta tgcctagtag
    50941 gtgctgggtg tgcaaagaat aacgaaggag aaaaattaga atataacgga agagcactcg
    51001 taattggagt tgttggagaa aagccgaaag atacgtttag gaatgtaaag tttgaggaaa
    51061 tgaagttaga ggcactggaa aagaaatcta aggaagtgga tggttttcta ataatgaaag
    51121 atcactttca agaagcctca acagagcagt ataaaaatgt attttcatcg ctaaagaaac
    51181 cagtattttt tatcggttta caagataaat tatattcaat ttttattaca aaagggatag
    51241 agtataacag tgcacgaaaa gatgtaaatg cgatgtatac gcaaggtttt gcgaatatcg
    51301 gaagtggtga agggcaacaa tgggcaattg gtttatcaaa tggtggaaac acagaagaaa
    51361 gtattcataa tatgtatatc gtagtatttc aaacaattgc agattatttg aatagatgat
    51421 gaaggagcct gcaaaagagg cttcttattt ttttaaataa acgtttgttt aagctgtatg
    51481 ttcggtagga agaaaccgat gtaacttaag ggttaagaaa gaaaaatgga gaattaatca
    51541 aacgtttgtt taagctgtat gttcggtaga aagaaactca tgtagttcaa aggttaacga
    51601 agaaaaatgg agaattaatc aaacgcttgt ttaagatata tgtttggtgc agaatctaaa
    51661 aaatttatat atttattttt ttcttaacaa atggcggaaa aataagaaaa attcgcagga
    51721 ttattaaaaa ttatcacgaa ataagtaaaa gtttagcgaa taatggtttg aaataataaa
    51781 acgttttcta tatgataaag gtaaaggtta gtaaaaaagt aggtgaattt atgacagtaa
    51841 cattttattc atatccaaag tgtggcacat gtcaaaaggc aaagaaatgg tttgaggcaa
    51901 acgatgtagc atatgagatg attcatattg ttgaaaatcc accatcaaaa gaagatttac
    51961 gtaatttaca tgaaaaaagt gaattaccat taaaaaaatt ctttaataca agtggaatgc
    52021 gttaccgtga acttggtctg aaagataagt tgaaagatgc aagcgaagac gaaatgtatg
    52081 agcttttagc atctgatggc atgttgatta aacgtccaat tgtaacagat ggaacgaatg
    52141 taacacttgg ttttaacgaa gagcagtttg aaagtgtgtg gaaaaagtac caataaggta
    52201 tttttacata attaatacat tcactggagg tacagtcatg agcattccaa ataatttacg
    52261 ttactctgaa gaacacgaat gggtaaaaac tgaaggtaat gaagttgtta tcggtatcac
    52321 tcactttgca caaggtgagc taggcgatat cgtattcgtt gaacttcctg aagtaggtgc
    52381 aacaatcgaa gctgacgagc cattcggaag cgtagaatct gttaaaacag tttctgagtt
    52441 atacgcacct gtaagcggta aagttgtagc agtaaacgaa gaattaagtg accaaccaga
    52501 acttgttaac gaatctccat acgagggtgc atggatggtt aaagttgaac tttctgatgc
    52561 aagccaagtt gagaagttat taactgcaga aaaatatgca gaaatgacaa accaagacta
    52621 attatagtcg actaaaggac agcctttgtg ctgtcctttt ttattttatg taaaataatg
    52681 aatgtagaat catatactaa ttatcgtgta ggagaacgtt ttttgaaaaa aattttcgtt
    52741 taatctttat gcaggtttag ccgtttttgc ttttcgttgt ctagctccag cgactagatt
    52801 gttcggtggc ttcgcttctt cctacaaggc aaaaagcgcc tctacgtcag aagctccatc
    52861 cccctcacaa tctaaacgag ccgcttccgc ttttcattgt ccatctccag cggctagatt
    52921 gttcggtggc ttcgcttctt cctacaaggc aaaaagcgcc tttacgtcag aagctccatc
    52981 ccccctcaca atctgaacga gccgcttgcg cttttcattg tccatctcca gcggctaaaa
    53041 cagtcggtca tttcactcct tcacttgagg caaaaggcgc ctctagttca ggagttccaa
    53101 tgccctcctg ttctgaacga gccgcttgcg cttttcattg tctagctcca cctcctagcc
    53161 cttcatgtct aagaaccttc cgcacgagaa gacaaaaagc gtcttctgta cggaagaacc
    53221 ttagccaaca gggctaaaca gtcggtttcg cttttctttt gcaaaaataa acaggaaaca
    53281 acatgaaaat aacgaatata ctatatacta agttcaaggt tatatagtat atggtgatcg
    53341 ggtgatgaca tatgatttat gtagaaaaag tcattattgt agaaggtaca tcagatagaa
    53401 gaaagattga atctattatt cgtgaaccgg tggaaattgt ttgtacaaat ggtacaattg
    53461 gtttatcgaa aatggatgag ctcgttgatc agttttttga taaggaagtg tatgtgctag
    53521 tagatgctga tgatgctgga gaaaagttaa ggaaacaatt tcgaaaagaa tttccgcaag
    53581 ccgagcatat ctatattgat cgctcgtacc gagaagtggc aactgcgcca tctacacact
    53641 tagcaaatgt attatgggga gccgacattg acgtttatac agaatattta cggtaaggaa
    53701 tgatagaagt gattgattgg acaggagccg aagctacatc cctaatagag aacgaagaaa
    53761 aaacagtgtt atatgtatat actccaatgt gtggaacatg ccaattagca aaaaagatgt
    53821 taacagtcgt tgagatgaca attgaagagt tgaaaattgg gatgttagat ttaaattatg
    53881 ctccacattt agcaaaagag tatgggattg aaagtgtacc ttgtttactt gtttttgaaa
    53941 atgggacact gatgaagaag atatacgcat ttcattcggt tgaatattta tatacggaat
    54001 taaagtaggc ggcaaaattt ttgccgcctc gacatatttc ttgggaaata tgtcgagatg
    54061 caggatggat acagtatttg tcgagcgaaa ataacaggat tgctctttag tgagagggaa
    54121 tggtatgtaa tagaaagtga tatgaaggat gtgatttagg gtgagattat attctttgct
    54181 tcaatcattt gtaaattacg ctaatggtca atatcattta gagccgcttt taagacgaga
    54241 ggaaaaaact gttaattttc gtttgggaga tgaaagttgt tcgttacaaa tttcaagaga
    54301 ttatatagag ctggtacatg aggaaagagg aacggaacaa atcatttgct tagacgaaaa
    54361 ggatatagaa caattggtta atggaaatgt acgattgcaa atgttaatga acgatggacg
    54421 tgtacaatat tcgggaacgt atcgaacgat gctattagtc gaatcgatgt ttcatatatg
    54481 taaaccgatg tcagtaggtg cttaaaattc tgaaggttca ttttttgcga aaatttctgt
    54541 tgacatggtg tttggatatt gatacaattc aattcataaa atatagacaa tttcataaat
    54601 tacaaatcag acgaaaattg aatctgattt ctcttatcaa gagaggtgga gggactgtgc
    54661 cctgtgaagc ccggcaaccg tcaacttatg ttgaaatggt gccaattcct gcaaagcaaa
    54721 tgctttgaga gatgagagag agggataatg ttgttatata cgcacataaa cctttctgct
    54781 tctctaaagc agaaaggttt ttttattgtt tgaatgtgga ggacattcaa acaataaaag
    54841 tagtgataac ggtggactac acgcattaaa cataaaaaat tgcggagtcg acctaaacaa
    54901 aaaaaggggt gatacatcat gattctatta gagaatgtaa agaaaatata taaagcaaaa
    54961 agcggtgatg tcactgctgt agataacgcc aatttaaaaa tagaaaaagg cgaaatattt
    55021 ggtgttatcg gatatagcgg cgctgggaaa agttctttaa ttagattgtt taaccagtta
    55081 gaaaaaccga cttctggaca aattacaatt gcgaatcgtg ttatatcaac aattacagga
    55141 agtgaacttc gtaaggcaag gcaagaaatc ggaatgattt ttcaacactt caacttactt
    55201 tggtcacgaa ctgtacgtga aaatattgag tttccacttg aaattgcagg tgttgataaa
    55261 gcgaagagaa gaaaacgtgt tgatgaatta attcatcttg tcggattaga aggaagagga
    55321 gacgcatacc catctcagct aagcggagga caaaagcaac gcgttgggat tgcaagagca
    55381 ttagctaaca atccacaagt acttttatgt gatgaagcaa cgtcagctct tgatccagaa
    55441 acgacagatc aaattttgga tttactatta gacattaata agcgccttgg tttaacgatt
    55501 gtactgatta cacatgagat gcacgtgatt cgaaagattt gtaatcgtgt ggcggtaatg
    55561 gagagaggaa agattgtaga aacgggtcca gtacttgatg tattccgtaa tccgaagcaa
    55621 gatattacaa aacgatttgt acagcagtta acagattctg aagatacaaa tgaaacgatt
    55681 gaaagtttaa ttgaaaaata tccagatgga aaagtaattc gtttgcaatt tatcggtgag
    55741 gctgtagaaa gaccagtgct tcaacgattg atgcaacgca gtgatataga agttagcatt
    55801 ttgcaaggaa atatcgcaca aacgaataac ggttcttacg gtagtttagt tgttcattta
    55861 aatggtgagg aaacagcgat ccagcaagca atagaaggaa ttcatcaaga tcaagtagag
    55921 ctggaggtga ttgcacatgg ataagttact cgcaaatgtt gattggaatc aaatgttaga
    55981 agcaacgggt gaaacgttat atatgacggc aatcgcagct cttgcgacat ttgttttagg
    56041 actaatttta ggattgttac tcttcatgac agcaaaagat aatttatggg aaaacaaatc
    56101 aattaatacg gtgattggag catttgtaaa tatattccgt tctataccgt tcatcatttt
    56161 aattatttta ttaatcccat tcacaaagat tcttcttgga acaattcttg gagcaagtgc
    56221 agcgctgccg gctttaatta ttggagcggc accattctac gcgagaatgg ttgaaatcgc
    56281 acttcgcgaa attgataaag gtgtaattga agcttcaaaa gcaatgggag caaaaacaag
    56341 cacaattatt ttgaaagtgt taattccaga atcgttacca gcattagtat ctggtattac
    56401 ggttacgaca attgctttag taggatatac agcaatggcg ggagttgttg gtgctggtgg
    56461 ccttggaaca cttgcttact tagaaggatt ccaaagagga aataacgatg taacaatcgt
    56521 tgcgacaatt tgtgtattac tagttgtatt tttaattcag tggattggtg atagtttaac
    56581 gactcgaata gataaacgat aataaaaaac gggaggatgt ttcaaatgaa aaaattatta
    56641 cttacggcac ttatttcaac ttcaattttt ggcttagctg cttgtggcgg gaaagataaa
    56701 gatgaaaaga agcttgttgt tggtgcttct aacgtaccgc acgctgaaat tttagaaaag
    56761 gcaaaaccgt tacttgagaa aaaaggaatt gaattagaag tgaaaaaatt ccaagattac
    56821 gtgttgccaa ataaatcgtt agcggataag gatttagatg caaactactt ccagcacatt
    56881 ccgtatttag aaaaagaaat taaagataaa aagtatgact ttgaagtagc agggaaaatt
    56941 catttagagc caattggtgt atattctcaa aaatataaga gcttaaaaga acttccggac
    57001 ggagcgacaa ttattatgag taattctgtt gctgaccatg gacgtggttt agcaatttta
    57061 caaaaagaag gtattttaaa agttaaagat ggggtagatc cagttaaagc aactccaaaa
    57121 gatattgcag ataatccgaa aaatctaaaa ttcaaaacgg atatcgagcc tggtttattg
    57181 ccacaagtgt ataacaataa agaaggcgac gctgttttaa ttaactctaa ctatgcaatt
    57241 gatgcaaagt taaatccgga aaaagatgca attgcaattg aaggaaatga ttcaccgtac
    57301 gcaaacatag tagctgttcg taaaggcgat aaagataaga aagagattaa agctcttgta
    57361 gaagtattac attctaaaga aattgaagac ttcattaata aagaatataa aggggcagtt
    57421 gttcctgtaa aagaataatt gctgaaaagg gctggtgtat gccagccttt tttataacta
    57481 cataactata ggggagaagg ggacataata tgagaaagat tctattgtca gttgttacag
    57541 cgctgtctgt atttacatta gctgcttgcg gagggaaaga agagaataag cttgttgttg
    57601 gagcttctaa cgtgccgcac gctgttattt tggagaaagc acagccaatc ttagagaaaa
    57661 aaggcattaa gttagagatt aaaaagttcc aggattatgt actgccaaat aaagcgttag
    57721 cggataagga aattgatgcg aactacttcc aacacattcc ttacttagat aaagaaattc
    57781 aagaaaaggg atataaaatt gtaaacgcag gaaaaatcca tttagagcca atggggattt
    57841 attctaagaa atataaaagt ttaaaagaat tgccagatgg cggaacagtt attatgagta
    57901 ataacgtagc ggagcgtggc cgtatgctcg cattgttaca aaaaggcggc gttattaaat
    57961 taaaagacgg tgtagatgtt gttaaagcga cagtaaaaga tgttgtagaa aatccgaaaa
    58021 acttaaagtt taaaacagat gtagagcctg gattgtcacc aaagttgtat gaaaataatg
    58081 agggagatgc tttatttatt aattcgaact atgcaattga tgcaaaatta aatccaacga
    58141 aggatgcaat tgcgattgaa ggatcagact ctccgtatgc aaacatcatt gcagttcgta
    58201 aaggtgacga gaagaaaaaa gaaattaaag aattagtaga aatattgcat tcaaaagaaa
    58261 ttcaagactt tattaataaa gaatataaag gtgctgtact tccgataagt gaataattat
    58321 aaggaaagga ctgggaattt accggtcctt ttttctttat ataaataaga agaaaggtgt
    58381 atcatataaa ggtgaaaagg aaatacttat atacatttgt gaaaaaacgg ttactttttt
    58441 tcgtcgtttg cgatatcatt ttatttgata taaaattaga atgagaataa aatgagaata
    58501 tgaacgtttt aggaattttt aaaatgtata tataggatta atggaggtat tgagatggct
    58561 ggttctacat taacggttaa agacttacac gtatcaattg acggcaaaga aattttaaag
    58621 ggtgtaaacc ttgaagtaaa aggtggagaa atccacgcaa ttatgggacc taacggaaca
    58681 ggtaaatcaa ctttatcttc tgcaattatg ggtcacccaa agtatgaagt aacagaaggt
    58741 agcatcatca tcgacggtga agatgtatta gaaatggaag tagacgagcg cgcacaagcg
    58801 ggtctattcc tagcaatgca atatccaagt gaaattagcg gagtaacaaa cgctgacttc
    58861 ttacgttctg caattaacgc acgtcgtgaa gaaggcgatg aaatttctct tatgaaattt
    58921 atccgtacat tagataaaaa catggaattc ctagaaatgg atccagaaat ggcacaacgt
    58981 tacttaaacg aaggtttctc tggtggagag aaaaaacgta acgaaattct tcaattaatg
    59041 atgattgagc caaaaatcgc aatcttagac gaaatcgact caggtcttga tatcgatgca
    59101 ttaaaagttg tatctaaagg tattaaccaa atgcgcggcg aagagttcgg ttgcctaatg
    59161 attacgcatt accaacgttt attaaactac atcactccag acttcgttca cgttatgatg
    59221 aacggtcgta ttgttaaatc tggtggccct gagcttgcac aacgtctaga agctgaaggt
    59281 tacgactgga ttaaaaaaga attaggtatt gaagacgaaa cagcagagca agaagcgtaa
    59341 gagaggagca taaacatgac aatcggtaca ttacctttcg atcaagaaac aatccgtcag
    59401 cgcgcaagcg aagtaaacga agctgcttgg ttgactgagt tccgcttaca agctcttgca
    59461 caagctacag aacttccaat gccaacgcct gataaaacga aaattgaaaa atgggacttt
    59521 atcggaaaag gcgacgctgc taagcaagag cctgtaagtt ctttaacaga gcttccagaa
    59581 gcagtgaaaa acttaatcga tgaaaataac agtgtattag tacaacgtac tggtacaact
    59641 gcgttcgttt ctttagcaga cgaagcaaaa gaaaaaggtg ttatttttac agacatcgta
    59701 acagctgcaa cagagcatgc tgaactatta caaaagtatt taatgaaaga cggcgtgaag
    59761 gtagacgagc atcgtttaac tgcacttcat gctgcattaa tcaacggcgg tgcattcgta
    59821 tatgttccga aaaacgttgt tcttgaaact ccacttcaag ctgtattctt agtagacggc
    59881 gaagaagcta acgtatataa ccatgtatta ttcgtagctg atgcgaacag tactgcaact
    59941 tatgtagaaa actatgttgc aaatgaaaat gctaaaggta ttgcaaatat cgtagcagaa
    60001 gtaatcgtgg aacaaggcgc acaagttaaa tttggtgcgg ttgatctatt agcaaaagac
    60061 gtaacaactt acgttaaccg ccgcggtgtt gttggacgcg acggccgcat tgattgggct
    60121 ctaggcctta tgaatgacgg aaatacaatt tccgagaacg ttacaaactt aatgggcgac
    60181 ggttcatatg ctgatacgaa aacagtaaca attggccgtg gtaaccaaac acaaaacttt
    60241 acaactaaag ttgttcactt cggtaaacac tctgaaggtt ggattttaaa acacggtgta
    60301 caaaaagata gtgcaacatc tatctttaac gggattggta agattgaaca cggtgcatct
    60361 aaatcaaacg cacaacaatc ttctcgcgtt cttatgttag atgagaaagc tcgtggggat
    60421 gcaaacccaa ttcttttaat cgacgaagat gatgtaatgg caggtcacgc agcttcagta
    60481 ggccgcgtag atccgtacca attatactac ttgatgagcc gtggtattcc aaaacgcgaa
    60541 gcagaacgtt tagtcatcca tggattctta gcacctgtag taaatgagct tccaattgaa
    60601 ggagtaaaag cacagcttgt tgaggtaatt gaaaggaaag ttcgctaatg aatattcatg
    60661 aaatacgcaa acagtttcca attcttgatc aaaaagtgaa cggcaaacaa cttgtatatt
    60721 tcgatagtgc agcaacttct caaaaaccaa ttcaagtcat tgaaacgtta gaacgttact
    60781 ataaagaata taattctaac gtgcatcgcg gtgttcatac gctcggtacg aaagctaccg
    60841 acgcgtatga aggtgcacgc gagaaagttc gcaagtttat taacgcgaaa tcaatggaag
    60901 agattatttt cacgcgcgga acgacaactg cattaaatac agtagcggct agctatggtc
    60961 ttgaaaatgt aaaagaaggc gatgaaatcg ttatttctta catggagcac catagtaaca
    61021 tcattccgtg gcaacaagtt gcgaagaaaa ctggtgcaac tttaaaatac cttccgcttc
    61081 aaccagacgg tacaatttct ttagaagatg ttcgtcaaac agttacaccg aatacaaaaa
    61141 tcgtttctat tatgcaagtt tcaaacgtgc ttggaacgat taaccctgta aaagaaatcg
    61201 gagcaatcgc acacgaaaat ggcgcaatta tggtcgttga cggtgcacaa agtacacctc
    61261 acatgaaagt agatgtacaa gatttaaact gtgatttcta cgcattatct gctcataaga
    61321 tgtgcggacc tacaggcatc ggtgtattat atggtaaaaa agaattgctg aacaatatgg
    61381 agccaattga atttggcggt gaaatgattg atttcgtaga tttacaagaa tctacttgga
    61441 aagagcttcc gtggaagttt gaagcaggta caccgattat cggtaatgca atcggacttg
    61501 gtgcggcaat tgatttccta gaagaaatcg gtcttgataa tattgaaaag catgaacatg
    61561 aattagcgca atacgcttta gaaagactat cagaagtaga tggcgttaca atttatggtc
    61621 caaagcatcg cgctggtctt gttacattta atattgaaga cgtacatcct cacgatgtag
    61681 cgactgtatt agatgtagaa ggcattgcag ttcgcgcagg acatcactgt gcacaaccgc
    61741 ttatgaagtg gctaaaagct tcttcaacag cacgtgcgag cttctattta tataatacaa
    61801 aagaagaaat tgatacattt gttgaatcgc taatcaagac aaaggagtat ttcacaaatg
    61861 tcatttaata atttagatac gttatatcgt caagttatta tggatcatta taagaatcct
    61921 cgtaacaatg gcgtgttaga agatagtgtt actgttaact tgaacaatcc aacttgcggc
    61981 gatcgtattc aacttacgat gaaagtagaa gaaggtattg tgcaagaggc gaagtttgaa
    62041 ggcgaaggat gttcaatctc aatgtcttca gcttcaatga tgacacaagc agtaaaaggt
    62101 aagaaaattg aagaagcact tcagctttcg aaaattttct ctgacatgat gctaggaaaa
    62161 gagtacgatg acagcatcga tttaggagat attgaagcat tacaaggcgt atgcaagttc
    62221 cctgcacgta ttaaatgtgc aacattagcg tggaaagcgt tagaaaaggg cttaaacgaa
    62281 ggtaagtaat gttaaaggtt cctaaaaatg aggttatcta aggagggaca caccaacatg
    62341 gcgaagcaac tgccagatat cggcgattac aaatatggtt tcaaagacaa agacgtttcg
    62401 attttccgtg ctggacgcgg tttaacaaaa gagatcgttg aagagatttc acgtatgaaa
    62461 gaagaaccac agtggatgtt agacttccgt ttaaaatcac tggataagtt ctatgaaatg
    62521 ccaatgccac aatggggcgg cgacttaaat gacttagatt tcgatgaaat tacgtactac
    62581 gtaaaaccat ctgagaaatc tgagaagtct tgggatgaag tacctgatga aattaaagca
    62641 acatttgata aattaggtat tccagaagct gagcaaaaat atttagctgg tgtatctgca
    62701 cagtacgaat ctgaagttgt ataccacaac atgaaagaag acctagaagc tctaggaatc
    62761 gtcttcaaag atacagatag cgcattaaaa gagaacgaag atattttccg tgagcatttc
    62821 ggaaaagtaa tcccaccaac agacaacaaa ttctctgcat taaactctgc agtttggtct
    62881 ggtggatcat tcatctacgt tccaaaaggt attaaagttg atacaccact tcaagcgtat
    62941 ttccgtatta actctgaaaa tatgggacaa ttcgagcgta cgcttatcat cgtagacgaa
    63001 ggtgcacacg tacactacgt agaaggttgt acagcacctg tttacactac taactcactt
    63061 cacagtgcgg tagtagaaat catcattaaa aaagatgcgt attgccgtta tacaacaatc
    63121 caaaactggg cgaacaacgt atacaaccta gttacaaaac gtgcggtttg tgaagaaaac
    63181 gcgacgatgg aatggattga tggtaacatc ggatctaaat taacgatgaa atacccagca
    63241 gttatcttaa aaggcgaagg cgctcgtggt ttaacattat caatcgcgat tgctggtaaa
    63301 ggccaacacc aagatgctgg tgcgaaaatg attcacttag caccaaacac gtcttcaaca
    63361 atcgtttcta aatcgattgc gaagcatggt ggtaaagtaa cttaccgtgg tatcgtacac
    63421 ttcggaccaa aagcgaaaaa ctctcgctct aacatcgagt gtgacacgtt aatcatggat
    63481 aaccaatcta catctgatac aattccttac aacgaaatca aaaacgatta cgtttcactt
    63541 gagcatgaag cgaaagtatc gaaagtatca gaagaacaat tattctacct aatgagccgc
    63601 ggtatttctg agcaagaagc tacagaaatg atcgtaatgg gcttcatcga gccattcaca
    63661 cgcgaacttc caatggaata cgcagttgaa atgaaccgcc tgatcaagtt tgagatggaa
    63721 ggttctattg gttaaataga aatgcggagc cgactgttca gacccgttgg ctaaggttct
    63781 ttcgcacaga agatgctttt tatcttctcg tgcggaaggt tcttagacat gagggtttag
    63841 gaggcaaagc tggacaatat ttaaagtgga agcggctcgt tcagaatgtg agggggatgg
    63901 agcttctgac gtagaggcgc tttttgcctc ataggaagaa gtgaagccac cgaacattct
    63961 agccgctaga actggataat atatgtatga agaaagcgcc ctgctgtgca gggcgctttt
    64021 ttgttttgcg gatttgtctt ggcttgggag aggatacccg ggtgggtgtt cagctaaata
    64081 tatcaacgat ttttcaaata tatcgatcat aaacgggaat atatcaacga ttatttcaat
    64141 atatcaacgt ttcgacaagg aatatcgatt tgtcgacaag ataagacaaa agaaaattct
    64201 cacatacccc aaacatttta taagaacaga gaacgactag gtttaagaca aagagactga
    64261 caaatccact tgaacaatca accactgaat tttatattaa actttttgac aaatccaccc
    64321 ctccttccac tatctggaat tctttcctgc attagcaaaa gtttctcata taaaaaaggg
    64381 caatcttttg ctttttctca caatgcgagt acaatgtaaa atagcaagaa aagacgaaaa
    64441 gtatttacag gattattgtg tgcgcatagc gtaaatggca gtaaggaact gagaggaggt
    64501 tttttctctg aatataaata aggaaacaat catccacctt tatcatacaa acgatataca
    64561 tagtcatttt gaaaattggc cgcaaatttc tcggtttgta cagggagaga aaaagcgaag
    64621 acaggaagcg ggagagaccg ttttgacggt tgatatcggc gatcatgtgg atcgttttca
    64681 tagtatttcg gaagctacga atggacttgg caatacgaag cttttaaatg aggcgttata
    64741 tgattatgta acgatcggaa ataatgaagg aattacgtta gcgaaggagc atttgaatcg
    64801 tctatatgat gaggctggat ttgaagtgct tgtcgcgaat ttatttgaaa aagaaggtgt
    64861 acgtccggag tgggcaaagc cttataaatt acatacaacg acagatggga ttacgattgc
    64921 ctttatcggg ttaacggtag cttatccaga gttttatcat atgctcgatt ggcatattga
    64981 agatccgctt atccatttag agtctatttt agaagaagtg cgagatgagg ctcatattac
    65041 agttgtcctt tctcatcttg gaaaaagcat ggatgagtat atggcagagc attatgatat
    65101 agatgttatt ttaggggcac atacgcatca tttatttgag cgtggcgttc ttatgaataa
    65161 tacgttactt tgttgttgtg aaaagtgggg gcgttacgtt ggtcacgtac agcttactgt
    65221 ggatatagag acgaagaaac tactgaaaaa agacggtaga gcaattaaga cggaacggtt
    65281 aggggcttat agcgagccgt tatccacaat tgaaatactg caggaagaaa gtaagcatat
    65341 aatggcagag cctgtcgttc atttaaaaga gtcattaccg gttgattggt ttcatgagac
    65401 gccgttttct catatgttag caagtgcgct gaaaacatgg tgcagtgcag aaattggaat
    65461 ggtgaatgct ggtgtacttc ttgaaggatt agaagagggt gttgtaacgc gcggagatat
    65521 tcacagaatt tgtccacatc caattaatcc gtgtgctttg aaagttccag gaaagatatt
    65581 aagagaagtt attttgaaag cacgtaaacc gaatatggag aaccttgagg tgaaaggatt
    65641 cggatttcgg gggaaagtga tggggaaaat gatttacgct ggtgtagaag taattccaga
    65701 tacgattcct gggaataaaa ttttattaga agatgtattg attaacggcg aatcgctgga
    65761 gttagaccgt atatatacag taggaacaat tgatatgttt acgtttggat acttataccc
    65821 agagctatcc acactttcta gcaaacaata ttatatgcca gaactactta gagatgtgtt
    65881 aacagatatg ttaataactt atacatcttc cgttaaacta taggctagtt aacttgtaac
    65941 actcattttt ctcttgtcat acagataaga aagagaggag tgtgaactat ggttaatgtg
    66001 gagccaatta taattgataa ttatacgttt attgcagtta gcgtcaaact tccaaagacg
    66061 aatttgctag ctgtaatgag cgataaagga tatattatgt gtggtgcatt agatgtaggt
    66121 cttttaaatg agaagttagg tgatcgagga attattgctg gccgtgcggt tggtgtaaga
    66181 acgattgaac aacttcttga agcgccacta gaatcggtaa cgactggagc tgaagcatta
    66241 ggcattccag caggaacgat tggaaaagaa gcattattaa aaatgagata agcatatatc
    66301 gtccctcctt cttgcataga aatgatataa gaaggaggtt tttttatgag tatatttcgc
    66361 tcgaaaaact cgcggtttcg aaagggacct attgcctttc ggtatatact gcttatgtcg
    66421 tttattcttt ttgttatatt acttacgcaa gggctgtgga ttgtgaataa tagtattcag
    66481 ccgaccttaa ttaaatatgg agaagtagag acaaagaaaa tggcgactgc aattatgacg
    66541 aaggcggtaa aggatcgaat taatgaagga ttcgatgtcg attcattaat gaaagtacaa
    66601 aatgataaaa atgggaaagt atccacaatt aatttaaata caaagcaagt aaatgaaatc
    66661 gtaacgtcaa cgactacgta catagaaaaa tatttgcagc aagtagaaca agggaagttg
    66721 aaggagctag gtatttctga aaaaaacggg gcgactatgg cagttccttt tgggcgtgta
    66781 actgataatg cgcttcttgg taatatagga ccagatattc cgattcagtt cacgccaatt
    66841 gggcatgtga atacagatat taaacaaaaa attgagccgc acgggatcaa cactacagcg
    66901 attcaaattg ttatggaaat ggaagtaacg ttgcaagtaa tcattccatt tcatacgaaa
    66961 gagataacgg tgaaacaaaa tgttccgatt gcgacgcgta tcgttcaagg ggaagtgcct
    67021 acgtattatg gaagcggaag tgttgctgta cctgataaaa agaaaacaga tagttaattg
    67081 catataaagt gaaacttgaa tcaatcgggc ttttactgga taaaaaataa ccgtagcaat
    67141 gcgctacggt tatcgttttg tatttgctcg ttctttgcgt tcccaaaggc ttaaatgcat
    67201 atatggatcg aaggcccatt ctgtatagcc attgtcttta tatatgccaa aatgtaagtg
    67261 gggtgggaat tttccggctg taccaggggg gccatagcca gtgctaccaa caaacccgat
    67321 tacttttccg ggctcaacaa tttgtccaag ctgtatttct tttgagaacc cgcctaaatg
    67381 agcgtaataa tggtaattgt tatgaaggtc gcgaatacca atgcgccatc caccaaggcg
    67441 gttccaacct ttcgtttcaa taatgccata gcaagtcgat cttactggca cgccatatcc
    67501 ggcaaaaata tcggttcctt catgaactcg tctgccccca aaacttcttc cagcaccgaa
    67561 agtactacgg tagctatggt cactacgaat cggaagagga aaagcatttc cttctaaatt
    67621 aatacgtcca taatgtttat aaatttgggc gtattcgcta attaaatcaa ctgtttttgc
    67681 acgtctataa tattcccaaa gcataatttt aatacggtct tctgacgttc cttgtttcct
    67741 taaaatagtc gctgcggtat gcagaagatc acggtcgcta tttgcatttg caaatccatc
    67801 tttgtcacca tctaaaccta ttccgccaaa tagagaaatt gtatggggga gagtgtcgtt
    67861 actattaaca ggtccagccc atatttctgg tttgaaataa agggaaatga tggcatctgg
    67921 ttttttggga atatcttttc ttacgctccg tatatttctt tcatattgat ccattgcagc
    67981 taagtaatac catggaatgc ctgaagactg ctcggtttct ttatatagta ccatgcgctt
    68041 ttcgtatatg ctttgctgat tatcttcacc gtaggcgatg ttttggtgga gaagaaaaca
    68101 aatagaaagc aaaagagaaa tttttcgaag catgaaatag actcctttca caacatcact
    68161 ctttttagtg tgggatatac ggagtatttc attataggga acgattggaa aaaatcttag
    68221 aatcttcatt tgagcaaatc gctttcatac gttagaatag atatgttaca ttgaaagaag
    68281 cgaacacggt aaactatttc atattgtgcg gagttgataa ccatgacaaa acaaacagaa
    68341 tataagcgca agcccgaatg gttgaaaatt aagttaaaca cgaatgaaaa ctatacaggc
    68401 ttaaagaaaa tgatgcgttc taagaatctt cataccgttt gtgaagaggc aaaatgtccg
    68461 aatattcatg aatgctgggc tgtaagaaaa acagcaacat ttatgatttt aggtgcggtt
    68521 tgtacacgcg cttgtcgttt ttgtgcggtt aaaacaggct taccaactga gcttgattta
    68581 caagaaccag aacgcgtagc agattcagta gtacaaatgg gcttaaagca cgttgttata
    68641 acagcggttg cacgtgatga tttaaaggac ggcggagcag ctgtttttgc tgaaacagta
    68701 cgagcagtac gtcgtaaaaa cccattcacg tctatcgaag tattaccatc tgatatggct
    68761 ggggtagaag aaaacttaaa aatgttaatg gatgcaaaac cagatatttt aaaccataac
    68821 attgaaacag tacgtcgatt atctaaccga gttcgcgcta gagcaaaata tgaccgttca
    68881 ttagagtttt tacgtcgagc aaaagaaatg cagcctgata ttccaactaa atcgagcatt
    68941 atggtcggct taggtgaaac aagagaagat ttaattgaag caatggatga cttacgtgca
    69001 aacaatgtgg atattttaac tcttggacaa tatctacaac catctaagaa gcatttacca
    69061 gttattaaat attatccacc agcagaattt gcagagctta aagaaattgc acttagcaaa
    69121 ggatttagcc actgtgaagc tggcccactt gtgcgttctt cttaccatgc ggacgagcaa
    69181 gtacgttctg caaaagaaaa aacagcagaa gctaaataat gaaaaaagag agctaacgat
    69241 tagctctctt tttgtttgta ctctaaaacg gtatttggac atgttaataa aatctttttt
    69301 aattcttctg tggataattc aattgtaaat tcaggaacac caggtgtaat taaaatttta
    69361 tcgtacgcat aaacggaact gtccacaata attgttacat cttgtgaata accaaaagga
    69421 gctacacatc ctggagtaca gccagttttc attcttagtt catcaggaga acagagcgat
    69481 aagcgttctc cagttatttc tttcatctct cctcggttaa gccgagttcc ttctaacgta
    69541 aaaaacacgt aaaaatttcc agatgttgat tttaaaaata agcttttact tggagtacct
    69601 tgtaagccaa gtctttcacg tacaatccga tctgtctcat aatcgagtac cggttcgtgt
    69661 tcgaactttt cataagaaac atttgtttta tgtagtagag caagtacgtc ttcgtacata
    69721 tgaaataata cccctttcta ttgttagaac agtctcttct cgtggcgtca actgaatgtt
    69781 tttgaaaggg atattacttg gacgatgctt tccataagcg tgttatgata cattgttcgt
    69841 cgattgtaat ttcgtaaata tcaggattcg ttaaagctct ccattcatta aagccaatcg
    69901 tatgatcaaa atgctttaaa atgagtgtaa gtaaattgcc gtgtgtaaca agtagtgttg
    69961 tcgtatggtt taattgtaaa acgtcttgaa taagcgatat ggcacggtct gttgcttgtt
    70021 ttgttgactc tccgcctgaa aaggcaatat ctatgttcgt aaaagtggat tctagttttt
    70081 gcatccaatc atccattgga aagttgctca atatgcgttc agttaatcgt tcatcttctt
    70141 ggatagataa gctagcttgg agcgcatagg gccgaatgga atcgatagct cggacaaatg
    70201 ggcttgaaat aatatgatcg atttgtagat gattttctaa gaggaatgta gcaaggttat
    70261 ttgcttgatc tttcccatcg gtcgttaatt cagcatcacg tttttgccca gttgctgaac
    70321 aatgtcgtat tacaataatt ttcttcataa ttcatcccca tctttcaagt tgacgctata
    70381 tacttcgaca aatgtggaaa taattccttt ttattggaaa cggcatatgg atttaaatat
    70441 gtggaaaagt aatgtggata ataaaaaatt gaggtacaat gatgaaaaaa atgatatgta
    70501 tcatattcat tatttgtttt cttacgcaat tgtccacaac atatgcagaa tccaaccaaa
    70561 aactaaatta tccaagcaat cgaaataagt catttgtgag tgaggatgtt ttttataaac
    70621 agttagataa gaaaatctat aaagaatata aaaatgcagc atatagtgtt cggaaaaaaa
    70681 tcttatttaa agaagtgcct gatgaagaat tttctttcct aaaaaaaaca gctgtcggtt
    70741 gtcgaagtag agtggtgctt caagattttt ttgttcaccc tgatcgccaa gtttattttt
    70801 tcgcttcttt tactcaaaat gaagtagaag agtttcataa gtacatcgtt atagatgcag
    70861 aaacaaagag ggagctaaag gagggtaaaa gttatcatca ttgtgatagt ccttataaaa
    70921 aataacccac caaccggtgg gttatttttt tactctggta cactcattaa tttctctttc
    70981 attttgcgaa taagaacgac agcaccaatt gtacagagaa gtgtaattcc ttcggcaaca
    71041 aagatattga ttgtctttgt ttggtaaagt gccgcaaaga agtctacaaa tgcgtggaat
    71101 agtatagcgt atactaggaa gatatatttc ttctgtttta ctgcgtataa aacaagcatt
    71161 gtaaaggcga tttgaagcac gagtgccata attctttcta cgctaccaag gaagtataag
    71221 taggcaggtt gctgaattaa catgtcttgt aaaatgctga gttcgggttt ttgttcaatc
    71281 agttgagcga agctaccatc gttaatagaa ttagcaaaga ttaatgcttg taatgcagaa
    71341 aaaccgccaa ttaaaataga ttcaattccg ccgtgaccaa ttccataagc gaagccatct
    71401 ttatattcta gatatttttt tagtaagaag aagaaggcaa cgaagcgtcc taattcttca
    71461 aaaataccag cagtcaatcc gccataaatt gcgaaggcaa acggattttc taaaaatgga
    71521 gcgattgttg gattaccgcg cataaatagg tggaatggtg tttcaagaat ttgggtaaat
    71581 ccgataaaga taagaacacc aatgccgacc actttccaat taatattata ttttttacgg
    71641 aaataaacga gtacaataat tgggaccaga atcgagacaa tgagttgaaa tatgatgctg
    71701 gcaattacag tatttgaaac catactttca ccgctttcta atatatgtac atatctatta
    71761 tgcatgaaat acgggagaga tgaaactttt agaaagaaaa tgaatttact tattgactct
    71821 aacgttgcgt catactttat cgtatgtact aagggggaga tacaaatgac aatgagagta
    71881 aaagaagtag ctgatttagt tggaattagt gtgcgcacac tgcatcatta cgatgaaatt
    71941 gggttgttaa ccccagacga gacgacagag tctggatatc gtctgtattc caatgagaat
    72001 ttagagacat tgcagcaaat tttgtttttt aaagaactag gcttcccttt gaaaaaaatt
    72061 aaagagatta tcatgagtcc atcatttgat cgcgaagagg cactacagct tcataagaaa
    72121 atgcttcttg aaaagcgtac cagattagat aaggtgattg cgacgattga taaaacaatt
    72181 cagcatacaa aaggagagat tgaaatgacg aacaaagaga agtttgaagg attcgatttc
    72241 agccataacc catatgaaga agaagcacgt gaaaaatggg gagacgcagc tgtagataaa
    72301 gcgaacgaat atgcaaaagg tatgtcaaaa gagaaccaag aagagtttaa tactatttat
    72361 agaaatttag cggtactgag acacggtgca ccagattcta aagaggcgca gggagcaatc
    72421 aaagtatggt acgattactt gcaaaacttt agtcactatt cattagacgc ttttaaggga
    72481 ctcggtcaaa tgtatgtcgc tgatgagcgc ttcacgaaaa atatcgataa gtttggcgag
    72541 gggttagcgc agtttatgtg tgatgcgatg gaagtttatg cggatcgtaa taaaaagtaa
    72601 aacaggtgga gattttctcc acctgtttta ctttttaatc atatcattca aggcctgatc
    72661 tcccgtattg ttcaaatgag gatttttact catttcacgt tttagcatat cgaggctttg
    72721 cgtatattct gtatcattta atgcgccaga ttgaaggcct tgaatttggg aaatcaactt
    72781 ttggtctgtt gatacatatg ctttataata gcgagggacg atggacaagg cagctctata
    72841 tacttgatcc gctacaagtt ttggatccgt tgtgtttgca cgatatacaa caaatacttc
    72901 atcatcggta acgagtgtag cagcgtttgt aacgtcagga agtttgacgg tcatgcttgt
    72961 aatcatttca gcgactttct cgcgattaat ggcccctact tgtttgttag atacttcatg
    73021 cttttgttta gaagaataac cgactcttgt gagtcttgta tttgtatttt ccgtatgata
    73081 catgtcgttt ttattggaaa caagaacacg gcttccttct tcacgttcca tttcagcttt
    73141 gttcgctgat tggcaccctg caaataagga aatagtgaga agggaaagta aaatttgttt
    73201 tttcacgatg tatcacctcc ttctccatag catgcactaa ttttcaattt tttgtatttg
    73261 aaattgttgg ttggtatgct ttgtgatacg ataaaaagaa gaatgcttag agaggaagtt
    73321 aatgatggag caaaagcaag agcaagagat tcatgctacg gtgagcatta ataatgttca
    73381 gtacgaagta attaaaaact ttcgtgacgg ttttagtgaa gaagcattta aagagcgcta
    73441 tgcagaaatt ttaaataaat atgattatat cgttggggac tggggatatg agcaacttag
    73501 attgcgcgga ttctttgatg atagtaacca acgtgcgaca tatgatacga aaattagtac
    73561 gttaacggag tatttatacg agtactgtaa cttcggttgt gcacacttcg tattaagaaa
    73621 agcgaagaaa taaaaaaatc ctcttacgat tgtaagagga ttttttgcat atgctcgctt
    73681 ataaacaaat cgagatataa tcgccttcag aaagtattgt atttggcttc atttgttgtc
    73741 cgttcaattg aatatcccca tttttaattt tatccacaat gagtgtacgg ctccagtcag
    73801 aaatatatgt ggataaggct ttatcgatgc ggtgggaacc gaaaatgagg tctaatacaa
    73861 gcgtgatttc ggctatgccg ttttctttat gttgcataat ggaaatagta gtagttgttt
    73921 cggcttgatc ttgctgggtc atatcgatcg tttcaacgtg atcagtaaat gatttataaa
    73981 tacgcagttt ttgattccac gtatgatctt tcggacattt ataaatagca aagcggtata
    74041 tgttttttcc attggcgtta tgcctacgaa tattcgtatc agtaaatagg gtagtacgtc
    74101 cgcaattttt acaatatttt tcgattgtgt gttgctgatt ttcatataaa ctccaagaaa
    74161 gttgtacttt ctgcattttc cttcacctct tatagtagtg gcaaagaaac gtaatacagc
    74221 tatttggatg tcttgtagta tgaagacatg agaaaaagac aaaaataaaa ggaggttccc
    74281 caaagaggaa cctccgtaaa catcatacta cagatgcaat acgttccttt gtaatgggaa
    74341 tgggcagact actcccttga aaaagcgtgg tgcttttttg agagtaatgc tatccaattg
    74401 ctggtccatt acaaagtaaa tgttggcata cgtagataac gtcctttcta tccaaataga
    74461 tttattctta attataacat aaaagattga aaattcgaaa ctcttataac ggaaaaacac
    74521 cagctaaaat agctggtgca tacgataaat tatataagtt caaataaaaa tgagcgaaac
    74581 tcttctgcaa tttcttcagt catagaaaat gcgtgctcta agtagcctgg ttcgtttaaa
    74641 tcgtcagcac cgataattgc aaatttatta ctttgcatat caagtacaat tgttttaccg
    74701 taatgacgat cggaatataa aagcgctaaa tcatgacgct cattttctcc cataaagcta
    74761 acgaaacgag tttttgtagc gacagtgtcg tcgtacagaa agaaacgttc ttccatacac
    74821 atggctcctt ttattaaata tctaagttta agtgtggctt atgatctaaa tggtgatgcg
    74881 ttttaatgaa tcgtactgtt cttgttttgt aacgcattac gatagagtat gtttcagcta
    74941 aatctccgcc taggaatttc acgccgtcta ataactcacc agcagataca cctgttgctg
    75001 agaagattgc atcatcacca gatactaaat cgtctaacat aagaagttga cgaggatctt
    75061 ctaatcccat ttcacgacaa cgagcttctt cttcttcgtt cattggaact aagcgagctt
    75121 gcatttcacc ttcaaggcac tttaatgctg ctgcagaaat aacaccttct ggagctccgc
    75181 caatacctac gaataagtcg atacccgttc caggtagtgc tgttgcgatt gacgcaccaa
    75241 catcaccgtc accaaataat tttacgcgtg caccttttgc acgaacacgg tcaataatat
    75301 cttgatgacg ctcacgttct tgaacgataa ctgttagatc acgaatcttt ttattgttag
    75361 cttctgctac aatttcaatt gttttttcaa ttggatcatc taagctaatt ttaccagctg
    75421 cttttggacc aaccgcgatt ttttccatgt acatatcagg agcatgaaga aggttccctt
    75481 tgtctgcgat tgcaataact gccattgcat ttgcaagacc ttttgcaacg atgtttgtac
    75541 cttctaatgg gtcaacggcg atgtctactt ctggaccgtt acctgttcct agttcttcac
    75601 caatatacaa catcggtgct tcatcaagtt ctccttcacc gattacaact gtacctgcca
    75661 tgtttactga atcaaacata tcacgcattg ctgtagttgc tgcatcatct gcttcgttct
    75721 tctttccgcg gcccatccac tgtgcggatg ctaatgctgc tgcttctgtt acacggacaa
    75781 tttctagtgc gagttcacgt tccaagattt cattcctcca atttcaaaaa tcatacaaat
    75841 ataactataa caaataacgg agaaaaggtg aattcgaaaa attgtcgatt ttttcagaag
    75901 aaagcgttac aattaaaatg taaatgcttt aatttccagg taggtgacat tcatgtattt
    75961 tgtagacaga aagaaaatag aacaaatgct agtatgttta gaacgagcaa caagtacatt
    76021 tcaagagaaa aagatatatg aaaccgagtt tgaattttac gcattagagc gcatagccca
    76081 tcttattatt gatactgtat tagatgtagg aaatgcgatg attgatggat ttattatgcg
    76141 cgatccagga agctatgaag atattattga tattttaatg gatgagcgag tgataagtga
    76201 agaagatgga caagggatga aagaaattat ccttcttcga aaaatgctta cgcaagatta
    76261 tattcaaatg aatcatgatg aattatataa gacgattcaa aaacatattg cagtggtaga
    76321 aaaataccca gcaaatattc gcagttattt agaaaaggaa ttaggacctg tatctgcatt
    76381 tgtaccagaa taattatgct tataagatcc ccagagaatg ccttttgggg atcttatatt
    76441 gtatgtgaga aagaaaaggg agaagggtga agtatggggg aagcacgtac tacgaaagac
    76501 gagattgtac aattgttgaa agtaaaggga gagcacacag tagcggaact agctgacgtt
    76561 ttagagatta cagaaatggc aatcagaaga catttaagta atcttgagaa agatggactc
    76621 atttattcta agatggtaag gcaacatgtc ggaagaccaa cttatttgta tggattaagt
    76681 gaaaagggag aagatacatt cccgaaagag tataagcaat ttgcgattga tatgctagaa
    76741 gatttagctc ggatgggcga tgaaaaaata cttcaatatg ttttaaaaga aagaacgaag
    76801 cgtatggaag aacagttgca aaagcgagtg agtaatcaaa agaatttagc atataaagtg
    76861 caagagatag cagctatgca agagaaaaat ggttatatgg ttcaaataaa gagagatgga
    76921 gagaaatctt tcgtaattga aaaacaaaac tgtccgttaa aagaaattgc agagagattt
    76981 ccgcaagtat gtaaagatga aaaagagatg tataagcgtt tatttacgaa cgcagatgtg
    77041 aaaacgctag caaacatgtg cgagggcgat tgtagttgtt cttaccaaat aaaagagaaa
    77101 aaatgaacgt tatggggcgc tttaaggtaa agcgtttttt tcttttggaa aagcgggtaa
    77161 tataagagtg gtatgataag gtgagaacgt tagcataaaa ggagagacat aatcgatgta
    77221 taaaggttac ttaattgact tagacggtac gatgtatcgc ggggaagaac aaattgaaga
    77281 agcaagcgac ttcgtcaaag cattaggaga gcgcggcatt ccatatttat tcgttacgaa
    77341 taactcaact cgcaaaccag aacaagtggc agaaaagctt gttcgtttcg atattccagc
    77401 gaaagcggag caagtattca caacgagtat ggcgactgcg aacttcattt atgaacgtaa
    77461 acaagatgca actgtatata tgattggtga agaaggctta cacgatgcac ttgtggaaaa
    77521 aggatttgaa cttgtggatg aaaatcctga tttcgttgtt gttggtttag atcgtgacat
    77581 cacatatgaa aaattagcaa aagcgtgtct tgctgtgcgt aacggcgcga cgtttatttc
    77641 tacaaatgga gacattgcca ttccgactga gcgcggattg ttaccaggta acggctcatt
    77701 aacatcagtt gtagcagtat caacaggtgt ggatccaatc tttatcggaa aaccagaatc
    77761 aatcattatg gaacaagctt taaaagttct tggcatagaa aaaaatgaag cattaatggt
    77821 tggggataac tatgatacag acattttagc aggaataaat gctggcatgc atacgcttct
    77881 tgtccacact ggagtcacaa ctgtggagaa gttaacagaa tatgaagtac aaccaacgca
    77941 agttgtgcat aacttgacgg agtggattga gaagatgtaa tgaaaaacag gtaaccgaag
    78001 aggttacctg ttttttttat taaaacgcac gattcacaac atctttaact tcttcaagat
    78061 attgtttacg cacaccatca tccacagaag gaacactcgt atagaatgtg tgctcaattg
    78121 tttcaatgcc tgtaaattca aaaataccaa catctgctgt tttcttcatt gcgtcaaaca
    78181 tcccgcctgc tgtgtatgcc tctttcgtat tacccattgt agataataac aatccttttt
    78241 taccgcttaa taacttttca atgccgtttt caccgtaagc ataagcgaat ccatggctaa
    78301 atacacggtc aacgtatcct tttaaaatag caggaagtcc cgcccaccaa actggataaa
    78361 tgaatgtaat gctatcagcc caagagatat gctcttgctc ttctttaata tcttctggtg
    78421 tgtttccttg agaaaatgag atgaaatcgg aagcgcttaa tactggattg aagtttaatt
    78481 cgtatagatc gcgaacgcgt acttcatgac ctttttcttc taattcactt tttaccgttt
    78541 ctaaaattgc atggttgaag ctttctggat ttgggtgtgc ataaacgatt acatgtttca
    78601 ttgttcttcc tcctcgtata ttaatatt
//
LOCUS       scaffold00000053      139273 bp    DNA              UNK 17-JAN-2025
DEFINITION  Mo4_4_1_(paired)_contig_53.
ACCESSION   Mo4_4_1_(paired)_contig_53
VERSION     Mo4_4_1_(paired)_contig_53
KEYWORDS    .
SOURCE      KBase_KBase
  ORGANISM  Bacillus thuringiensis
            cellular organisms; Bacteria; Terrabacteria group; Firmicutes;
            Bacilli; Bacillales; Bacillaceae; Bacillus; Bacillus cereus group.
COMMENT     Genome imported from RAST annotationRenamed contig from
            Mo4_4_1_(paired)_contig_53 because the original name exceeded 16
            characters
FEATURES             Location/Qualifiers
     gene            283..1194
                     /product="Permease of the drug/metabolite transporter (DMT)
                     superfamily"
                     /translation="MKQEKSIALPLAISIIAISFAAVFVKMSSAPSSILSMYRLWIIVL
                     IMLPIVWKKREEFSKIQIKDWGFLIGSGFFLALHFLLWFESLKHTTVASSTIILALQPI
                     VSLIGGFFLFKERTTYSAIATMGIAILGVMCIGWGDLGLSEQAIYGDILSFLSVIAVVG
                     YLFIGQTTVKKVSHWIYSFTVFAFAGIFMGIYNIVLQVPFTGYTKWDWTVFLLLAVVPT
                     VSHVINNWLLNYVNATTISMSILGEPVGASILAFFLLGERLNAMQIIGSMLVLFGVSVF
                     LLQQQKRTAKNVVNEPAYTQEL"
                     /db_xref="SSO:000021459"
     mRNA            283..1194
     CDS             283..1194
                     /product="Permease of the drug/metabolite transporter (DMT)
                     superfamily"
                     /translation="MKQEKSIALPLAISIIAISFAAVFVKMSSAPSSILSMYRLWIIVL
                     IMLPIVWKKREEFSKIQIKDWGFLIGSGFFLALHFLLWFESLKHTTVASSTIILALQPI
                     VSLIGGFFLFKERTTYSAIATMGIAILGVMCIGWGDLGLSEQAIYGDILSFLSVIAVVG
                     YLFIGQTTVKKVSHWIYSFTVFAFAGIFMGIYNIVLQVPFTGYTKWDWTVFLLLAVVPT
                     VSHVINNWLLNYVNATTISMSILGEPVGASILAFFLLGERLNAMQIIGSMLVLFGVSVF
                     LLQQQKRTAKNVVNEPAYTQEL"
                     /db_xref="SSO:000021459"
     gene            1271..1666
                     /product="putative lipoprotein"
                     /translation="MEFPSKKDVWLYPIFFVVIGACFAPLFAGREYFLLFFTISLAILF
                     IWSWFSTKYIVGEETITIRSGFVKKRIFIRDIKQVLNTKNPIAAHALSFDRLEIVYGAH
                     QTEIISPKDKEQFINLVKSKNPHIEIK"
                     /db_xref="SSO:000020814"
     mRNA            1271..1666
     CDS             1271..1666
                     /product="putative lipoprotein"
                     /translation="MEFPSKKDVWLYPIFFVVIGACFAPLFAGREYFLLFFTISLAILF
                     IWSWFSTKYIVGEETITIRSGFVKKRIFIRDIKQVLNTKNPIAAHALSFDRLEIVYGAH
                     QTEIISPKDKEQFINLVKSKNPHIEIK"
                     /db_xref="SSO:000020814"
     gene            complement(1691..2089)
                     /product="FIG01226811: hypothetical protein"
                     /translation="MLAAFQQQQTRKFSPITNTSASCLNIQPNPPKITIAPSVISVIGV
                     HMEKNKLKVRTGQSTELSASVLPMQATNKELLWTNMNADVITLYPKGDTVTITGKSAGR
                     AVVIVTTAEGKFRDLCIIHVQPYMTNPK"
     mRNA            complement(1691..2089)
     CDS             complement(1691..2089)
                     /product="FIG01226811: hypothetical protein"
                     /translation="MLAAFQQQQTRKFSPITNTSASCLNIQPNPPKITIAPSVISVIGV
                     HMEKNKLKVRTGQSTELSASVLPMQATNKELLWTNMNADVITLYPKGDTVTITGKSAGR
                     AVVIVTTAEGKFRDLCIIHVQPYMTNPK"
     gene            complement(2253..3731)
                     /product="Sodium/proline symporter"
                     /translation="MSTQMLILTSISIYMLGMLIIGYFAYKQTSNLTDYMLGGRTLGPA
                     VTALSAGAADMSGWLLMGLPGAMFSVGLSSSWIAIGLTLGAYANWLYVAPRLRTYSEIA
                     NNSITIPEFLEHRFHDKSHMLRLVSGLVIMIFFTFYVASGFVSGAVLFENSFGLNYHVG
                     LLIVGGVVVAYTLFGGFLAVSWTDFVQGIIMVVALILVPVVTIMHVNGLGPAFETIKSI
                     DPALLDIFKGTSVLGIISLFAWGLGYVGQPHIIVRFMAISSVKEIKSARRIGMSWMIFS
                     VAGAMFTGLIGIAYYSKAGLKLSDPETIFVELGTILFHPLITGFLLAAILAAIMSTISS
                     QLLVTSSAVTEDLYRTFFKRDASDKELVFVGRMAVLVIALIGCALALKQNDTILALVGY
                     AWAGFGSSFGPAILLSLYWKRMTKWGALAGMVSGAATVIIWTQFKFLKDFLYEMIPGFA
                     ISLLAIVIVSLLTQPSKEVEEQFENFEKQHSHNL"
                     /db_xref="SSO:000024948"
     mRNA            complement(2253..3731)
     CDS             complement(2253..3731)
                     /product="Sodium/proline symporter"
                     /translation="MSTQMLILTSISIYMLGMLIIGYFAYKQTSNLTDYMLGGRTLGPA
                     VTALSAGAADMSGWLLMGLPGAMFSVGLSSSWIAIGLTLGAYANWLYVAPRLRTYSEIA
                     NNSITIPEFLEHRFHDKSHMLRLVSGLVIMIFFTFYVASGFVSGAVLFENSFGLNYHVG
                     LLIVGGVVVAYTLFGGFLAVSWTDFVQGIIMVVALILVPVVTIMHVNGLGPAFETIKSI
                     DPALLDIFKGTSVLGIISLFAWGLGYVGQPHIIVRFMAISSVKEIKSARRIGMSWMIFS
                     VAGAMFTGLIGIAYYSKAGLKLSDPETIFVELGTILFHPLITGFLLAAILAAIMSTISS
                     QLLVTSSAVTEDLYRTFFKRDASDKELVFVGRMAVLVIALIGCALALKQNDTILALVGY
                     AWAGFGSSFGPAILLSLYWKRMTKWGALAGMVSGAATVIIWTQFKFLKDFLYEMIPGFA
                     ISLLAIVIVSLLTQPSKEVEEQFENFEKQHSHNL"
                     /db_xref="SSO:000024948"
     gene            4258..4395
                     /translation="MELMWNGLRSFQTETKEVGFGDMISSIQETRIVFDTVKCVTFVTN
                     "
     mRNA            4258..4395
     CDS             4258..4395
                     /product=""
                     /translation="MELMWNGLRSFQTETKEVGFGDMISSIQETRIVFDTVKCVTFVTN
                     "
     gene            4765..6183
                     /product="Anthranilate synthase, aminase component (EC
                     4.1.3.27)"
                     /translation="MMTKEEFIKQKRERKTFLVITEEEGDSITPISLYRRMKGKKKFLL
                     ESSQLHQDKGRYSYLGCNPYGEVTSVGTEVERMIYGQTEKLKGNVLQVLEEVIASSQVD
                     SPFPFCGGAVGYIGYDVIRQYENIGADLHDPLNIPEVHLLLYREFIVYDHLRQKLSFVY
                     VCREDDSADYEEVYERLRVYKEEVLQGEEAEVNAIQSTLSFTSSITEKEFCEMVEMAKE
                     HIRAGDIFQVVLSQRLQSECIGDPFALYRKLRIANPSPYMFYIDFQDYVVLGSSPESLL
                     SVRENKVMTNPIAGTRPRGKTKREDEEIEKELLEDEKERAEHMMLVDLGRNDIGRVSEI
                     GSVTIDKYMKVEKYSHVMHIVSEVYGTLRKQTSGFDALEYCLPAGTVSGAPKIRAMEII
                     NELENEKRNVYAGAVGYVSFSGNLDMALAIRTMVVKDEKAYVQAGAGVVYDSDPVAEYE
                     ETLNKVRALLEVMK"
                     /db_xref="SSO:000000999"
     mRNA            4765..6183
     CDS             4765..6183
                     /product="Anthranilate synthase, aminase component (EC
                     4.1.3.27)"
                     /translation="MMTKEEFIKQKRERKTFLVITEEEGDSITPISLYRRMKGKKKFLL
                     ESSQLHQDKGRYSYLGCNPYGEVTSVGTEVERMIYGQTEKLKGNVLQVLEEVIASSQVD
                     SPFPFCGGAVGYIGYDVIRQYENIGADLHDPLNIPEVHLLLYREFIVYDHLRQKLSFVY
                     VCREDDSADYEEVYERLRVYKEEVLQGEEAEVNAIQSTLSFTSSITEKEFCEMVEMAKE
                     HIRAGDIFQVVLSQRLQSECIGDPFALYRKLRIANPSPYMFYIDFQDYVVLGSSPESLL
                     SVRENKVMTNPIAGTRPRGKTKREDEEIEKELLEDEKERAEHMMLVDLGRNDIGRVSEI
                     GSVTIDKYMKVEKYSHVMHIVSEVYGTLRKQTSGFDALEYCLPAGTVSGAPKIRAMEII
                     NELENEKRNVYAGAVGYVSFSGNLDMALAIRTMVVKDEKAYVQAGAGVVYDSDPVAEYE
                     ETLNKVRALLEVMK"
                     /db_xref="SSO:000000999"
     gene            6180..6767
                     /product="Anthranilate synthase, amidotransferase component
                     (EC 4.1.3.27)"
                     /translation="MIVLIDNYDSFTYNLYQLLGEYEEDIVVVRNDQITIEQLEEMNPT
                     GIVLSPGPGKPEDAGICIEVIRHFYKNVPILGICLGHQAIIAAFGGDIVRAERIKHGKT
                     SRVKHNGTSIFSYVTQPLTAMRYHSLVAEQTSLPDCFDILATAMDDGEIMAVRHNYYPL
                     FGLQFHPESIATEEGGKLIRAFLTEVKEEERV"
                     /db_xref="SSO:000000997"
     mRNA            6180..6767
     CDS             6180..6767
                     /product="Anthranilate synthase, amidotransferase component
                     (EC 4.1.3.27)"
                     /translation="MIVLIDNYDSFTYNLYQLLGEYEEDIVVVRNDQITIEQLEEMNPT
                     GIVLSPGPGKPEDAGICIEVIRHFYKNVPILGICLGHQAIIAAFGGDIVRAERIKHGKT
                     SRVKHNGTSIFSYVTQPLTAMRYHSLVAEQTSLPDCFDILATAMDDGEIMAVRHNYYPL
                     FGLQFHPESIATEEGGKLIRAFLTEVKEEERV"
                     /db_xref="SSO:000000997"
     gene            6764..7789
                     /product="Anthranilate phosphoribosyltransferase (EC
                     2.4.2.18)"
                     /translation="MNNYLRKLVEGQHLTEEEMYKAGLLLLSENILESEIAAFLVLLKA
                     KGETAEEIYGLVRALREKALPFSNHIQGAMDNCGTGGDGAQTFNISTTSAFVLAGAGVK
                     VAKHGNRAVSSKTGSADLLEELGVNISSTPNEIDYLLEHVGIAFLFAPAMHPALRRIMK
                     IRKELNVPTIFNLIGPLTNPVNLETQFVGIYKRDMLLPVAQVLQKLGRKQALVVNGSGF
                     LDEASLQGENQVVLLKDNEIVEMNIDPENYGFSRVKNEEIRGGNSQENAKITVGVLSGE
                     KSVYRDTVLLNAGLALFANGKTETIEEGIKLATHSIDSGKALTKLNLLIAASNEKLERV
                     N"
                     /db_xref="SSO:000000995"
     mRNA            6764..7789
     CDS             6764..7789
                     /product="Anthranilate phosphoribosyltransferase (EC
                     2.4.2.18)"
                     /translation="MNNYLRKLVEGQHLTEEEMYKAGLLLLSENILESEIAAFLVLLKA
                     KGETAEEIYGLVRALREKALPFSNHIQGAMDNCGTGGDGAQTFNISTTSAFVLAGAGVK
                     VAKHGNRAVSSKTGSADLLEELGVNISSTPNEIDYLLEHVGIAFLFAPAMHPALRRIMK
                     IRKELNVPTIFNLIGPLTNPVNLETQFVGIYKRDMLLPVAQVLQKLGRKQALVVNGSGF
                     LDEASLQGENQVVLLKDNEIVEMNIDPENYGFSRVKNEEIRGGNSQENAKITVGVLSGE
                     KSVYRDTVLLNAGLALFANGKTETIEEGIKLATHSIDSGKALTKLNLLIAASNEKLERV
                     N"
                     /db_xref="SSO:000000995"
     gene            7791..8552
                     /product="Indole-3-glycerol phosphate synthase (EC
                     4.1.1.48)"
                     /translation="MGTILDKIVEQKKKEVAELYETYTPVKTKRKTHSLVEALQQFTVI
                     AEVKRASPSKGDINLHVDVRKQVGTYEDCGAGAVSVLTDGQFFKGSFHDLQTAREESNI
                     PLLCKDFIIDKIQIDRAYETGADIILLIVAALTKEKLKELYSYVLEKGLEAIVEVHDEQ
                     ELETAIQLNPHVIGINNRNLKTFEVDLSQTEKLGKRLNEEKLLWISESGIHSKEDITRV
                     KRAGAKGVLVGEALMTSSSISSFFEDCKVNI"
                     /db_xref="SSO:000003857"
     mRNA            7791..8552
     CDS             7791..8552
                     /product="Indole-3-glycerol phosphate synthase (EC
                     4.1.1.48)"
                     /translation="MGTILDKIVEQKKKEVAELYETYTPVKTKRKTHSLVEALQQFTVI
                     AEVKRASPSKGDINLHVDVRKQVGTYEDCGAGAVSVLTDGQFFKGSFHDLQTAREESNI
                     PLLCKDFIIDKIQIDRAYETGADIILLIVAALTKEKLKELYSYVLEKGLEAIVEVHDEQ
                     ELETAIQLNPHVIGINNRNLKTFEVDLSQTEKLGKRLNEEKLLWISESGIHSKEDITRV
                     KRAGAKGVLVGEALMTSSSISSFFEDCKVNI"
                     /db_xref="SSO:000003857"
     gene            8549..9163
                     /product="Phosphoribosylanthranilate isomerase (EC
                     5.3.1.24)"
                     /translation="MKVKICGITDVETAKCACEYGADAIGFVFAESKRKITLGLAKEII
                     GELPAHVLKIGVFVNESVEVIQKIADECGLTHVQLHGDEENHQIRRLNIPSIKSLGVTS
                     ESDMKSAQAYETDYILFDSPKEKFHGGNGKTFSWELLEHMPKELRKKTILAGGLNILNI
                     EEAIRTVRPYMVDVSSGVETEGKKDLKKIKQFIIKSKECSK"
                     /db_xref="SSO:000006040"
     mRNA            8549..9163
     CDS             8549..9163
                     /product="Phosphoribosylanthranilate isomerase (EC
                     5.3.1.24)"
                     /translation="MKVKICGITDVETAKCACEYGADAIGFVFAESKRKITLGLAKEII
                     GELPAHVLKIGVFVNESVEVIQKIADECGLTHVQLHGDEENHQIRRLNIPSIKSLGVTS
                     ESDMKSAQAYETDYILFDSPKEKFHGGNGKTFSWELLEHMPKELRKKTILAGGLNILNI
                     EEAIRTVRPYMVDVSSGVETEGKKDLKKIKQFIIKSKECSK"
                     /db_xref="SSO:000006040"
     gene            9160..10353
                     /product="Tryptophan synthase beta chain (EC 4.2.1.20)"
                     /translation="MNYAYPDEKGHYGIYGGRYVPETLMQSVLELEEAYKEAMQDEAFQ
                     KELNHYLKTYVGRETPLYFAENMTKYCGGAKIYLKREDLNHTGAHKINNTIGQALLAVR
                     MGKKKVVAETGAGQHGVATATVCALLGLECVIFMGEEDVRRQKLNVFRMELLGAKVESV
                     AAGSGTLKDAVNEALRYWVSHVHDTHYIMGSVLGPHPFPQIVRDFQSVIGNETKKQYEA
                     LEGKLPEAVVACIGGGSNAMGMFYPFVHDEEVALYGVEAAGKGVHTEKHAATLTKGSVG
                     VLHGSMMYLLQNEEGQIQEAHSISAGLDYPGVGPEHSLLKDIGRVSYHSITDDEALEAF
                     QLLTKKEGIIPALESSHAVAYALKLAPQMKKDEGLVICLSGRGDKDVESIKRYMEEV"
                     /db_xref="SSO:000008397"
     mRNA            9160..10353
     CDS             9160..10353
                     /product="Tryptophan synthase beta chain (EC 4.2.1.20)"
                     /translation="MNYAYPDEKGHYGIYGGRYVPETLMQSVLELEEAYKEAMQDEAFQ
                     KELNHYLKTYVGRETPLYFAENMTKYCGGAKIYLKREDLNHTGAHKINNTIGQALLAVR
                     MGKKKVVAETGAGQHGVATATVCALLGLECVIFMGEEDVRRQKLNVFRMELLGAKVESV
                     AAGSGTLKDAVNEALRYWVSHVHDTHYIMGSVLGPHPFPQIVRDFQSVIGNETKKQYEA
                     LEGKLPEAVVACIGGGSNAMGMFYPFVHDEEVALYGVEAAGKGVHTEKHAATLTKGSVG
                     VLHGSMMYLLQNEEGQIQEAHSISAGLDYPGVGPEHSLLKDIGRVSYHSITDDEALEAF
                     QLLTKKEGIIPALESSHAVAYALKLAPQMKKDEGLVICLSGRGDKDVESIKRYMEEV"
                     /db_xref="SSO:000008397"
     gene            10357..11133
                     /product="Tryptophan synthase alpha chain (EC 4.2.1.20)"
                     /translation="MGVEKIKAAFENGKKAFIPYVMGGDGGLEKLKERIRFLDEAGASI
                     VEIGIPFSDPVADGPTIQRAGKRALDSGITVKGIFQALIEVREEVHIPFVLMTYLNPVL
                     AFGKERFIENCIEAGVDGIIIPDLPYEEQNIIASLLREANIALIPLVTVTSPIERIEKI
                     TSESEGFVYAVTVAGVTGVRQNFKEEIRSYLEKVKSHVNLPVVAGFGISTKEHVEEMVT
                     ICDGVVVGSKIIELLENEKREEICELIYATKQKEGA"
                     /db_xref="SSO:000008396"
     mRNA            10357..11133
     CDS             10357..11133
                     /product="Tryptophan synthase alpha chain (EC 4.2.1.20)"
                     /translation="MGVEKIKAAFENGKKAFIPYVMGGDGGLEKLKERIRFLDEAGASI
                     VEIGIPFSDPVADGPTIQRAGKRALDSGITVKGIFQALIEVREEVHIPFVLMTYLNPVL
                     AFGKERFIENCIEAGVDGIIIPDLPYEEQNIIASLLREANIALIPLVTVTSPIERIEKI
                     TSESEGFVYAVTVAGVTGVRQNFKEEIRSYLEKVKSHVNLPVVAGFGISTKEHVEEMVT
                     ICDGVVVGSKIIELLENEKREEICELIYATKQKEGA"
                     /db_xref="SSO:000008396"
     gene            11207..11569
                     /product="Glutamate synthase [NADPH] large chain (EC
                     1.4.1.13)"
                     /translation="MLRRKLLYLLLTIPLYAWLISMAKIELMALFLGYVFIFSNLNRIQ
                     EQSILEICLFSISIELFSIVSIVLLNELFLRIHSFTLMKFGNIVLQAICTYIVFVVLEK
                     IIGQQTVFQNNRKWGE"
                     /db_xref="SSO:000003155"
     mRNA            11207..11569
     CDS             11207..11569
                     /product="Glutamate synthase [NADPH] large chain (EC
                     1.4.1.13)"
                     /translation="MLRRKLLYLLLTIPLYAWLISMAKIELMALFLGYVFIFSNLNRIQ
                     EQSILEICLFSISIELFSIVSIVLLNELFLRIHSFTLMKFGNIVLQAICTYIVFVVLEK
                     IIGQQTVFQNNRKWGE"
                     /db_xref="SSO:000003155"
     gene            11680..13179
                     /product="Uncharacterized substrate:H+ symporter, LctP
                     family"
                     /translation="MAILLALIPIMMIFICLFLFKQTSLRSSLISYAVSVGIVLLSPTF
                     RLGISETVHATIKGWLICFIVGYVLFFGIFLFHLMNKMGYIDQVARFLEEITHDRLLQM
                     LLMCFGICPLIESVSGFGIGFMVAAPIFLSLGYKPFQAVLLSFIGLLASSWGAMATGTI
                     IGSQLINMPLTTLGTNTALLSIPMFAYFVILSLHVVGGWQAVIEKWKEGVGFFLLFSLG
                     IYLSNAYVSVELAGILSSIVTITFGFLIIKLKGKSGQNLITEHAAATEREVSIIKIISP
                     YIFLTVCILLSRLVPALHDLFRSYAVLDLKSYSYKLELLYSPGFWLGMTCLFTIIFFRI
                     PSNIIKQSFSQTIKQWIPFAITTTMFIAISELMGASGMHSLLAKTAGETFGTFFVFVAP
                     FIGAIGGFLTGSNAGSNAMFIKLQMQTAQNVALPWQYVTTLQNTASSVATIACPSRITL
                     GAYLCNIPYRENELLKKTTLMIFGAVLLVVVEVIVWYMLRN"
                     /db_xref="SSO:000041547"
     mRNA            11680..13179
     CDS             11680..13179
                     /product="Uncharacterized substrate:H+ symporter, LctP
                     family"
                     /translation="MAILLALIPIMMIFICLFLFKQTSLRSSLISYAVSVGIVLLSPTF
                     RLGISETVHATIKGWLICFIVGYVLFFGIFLFHLMNKMGYIDQVARFLEEITHDRLLQM
                     LLMCFGICPLIESVSGFGIGFMVAAPIFLSLGYKPFQAVLLSFIGLLASSWGAMATGTI
                     IGSQLINMPLTTLGTNTALLSIPMFAYFVILSLHVVGGWQAVIEKWKEGVGFFLLFSLG
                     IYLSNAYVSVELAGILSSIVTITFGFLIIKLKGKSGQNLITEHAAATEREVSIIKIISP
                     YIFLTVCILLSRLVPALHDLFRSYAVLDLKSYSYKLELLYSPGFWLGMTCLFTIIFFRI
                     PSNIIKQSFSQTIKQWIPFAITTTMFIAISELMGASGMHSLLAKTAGETFGTFFVFVAP
                     FIGAIGGFLTGSNAGSNAMFIKLQMQTAQNVALPWQYVTTLQNTASSVATIACPSRITL
                     GAYLCNIPYRENELLKKTTLMIFGAVLLVVVEVIVWYMLRN"
                     /db_xref="SSO:000041547"
     gene            13270..13953
                     /product="alternate gene name: yukI"
                     /translation="MPLKNYGVLKGTVIQSKIGKGKTPHYQVHLQDEVGVDYRIAINVK
                     SQSYPSEVLYFASNNIKSEAIHILPTLPFGFTEIKNNEPKVALDYVRGNLFDSKQMIPL
                     PPEKAGADNDLNEKIERYIKRAIEEKAIIYAFGERWGPEENTPDSYFHFKPGNGIHDIH
                     MNQGNVEKWKGDNGIWQDGGILIHFEKEEEWIGIFLAFQSQSWCTDEEGHARVPVEHCD
                     YKGNN"
                     /db_xref="SSO:000029344"
     mRNA            13270..13953
     CDS             13270..13953
                     /product="alternate gene name: yukI"
                     /translation="MPLKNYGVLKGTVIQSKIGKGKTPHYQVHLQDEVGVDYRIAINVK
                     SQSYPSEVLYFASNNIKSEAIHILPTLPFGFTEIKNNEPKVALDYVRGNLFDSKQMIPL
                     PPEKAGADNDLNEKIERYIKRAIEEKAIIYAFGERWGPEENTPDSYFHFKPGNGIHDIH
                     MNQGNVEKWKGDNGIWQDGGILIHFEKEEEWIGIFLAFQSQSWCTDEEGHARVPVEHCD
                     YKGNN"
                     /db_xref="SSO:000029344"
     gene            complement(13968..14801)
                     /product="Integral membrane protein"
                     /translation="MELVNSIFQILLTSVIQLFSLIGVIIVIGFLLGYLESLTRMYWSR
                     AFGRKGFLLTAWIGVPIHELGHAIMCVLFRHKIVATQFFPTDTSQGALGYVQHQYNQKS
                     VYQRIGNFFIGIGPIISGITALILLMRYFVPESYFLFNTTLEKTIASTSINVEMIQNML
                     LSTFVLLKSLFTIGNLLNPSFWLFLFIAICISAHIALSKPDIKGSIDGVIVMFIVLFLF
                     NIIAGLFQYDSNQLIGQVMKYNMYLIAFSSVALLFSCLSTLVSFSFYKIRRGRSF"
                     /db_xref="SSO:000018474"
     mRNA            complement(13968..14801)
     CDS             complement(13968..14801)
                     /product="Integral membrane protein"
                     /translation="MELVNSIFQILLTSVIQLFSLIGVIIVIGFLLGYLESLTRMYWSR
                     AFGRKGFLLTAWIGVPIHELGHAIMCVLFRHKIVATQFFPTDTSQGALGYVQHQYNQKS
                     VYQRIGNFFIGIGPIISGITALILLMRYFVPESYFLFNTTLEKTIASTSINVEMIQNML
                     LSTFVLLKSLFTIGNLLNPSFWLFLFIAICISAHIALSKPDIKGSIDGVIVMFIVLFLF
                     NIIAGLFQYDSNQLIGQVMKYNMYLIAFSSVALLFSCLSTLVSFSFYKIRRGRSF"
                     /db_xref="SSO:000018474"
     gene            14998..15783
                     /product="FIG01227559: hypothetical protein"
                     /translation="MKCPSCHTENAAEAKFCGNCGHSLTEEVVASSGQEEGPEQARAAQ
                     VKETRPNETVEQAKRFASGYFQFFKHALQAPTAIMKSGTIEVRNGIVSLVLICFLGACI
                     FYRMMSAASAVTRTFAPDISTPTFFVESITVFFFLLILTLFVGFIIFVSGKMMKSSFSF
                     LEVFGIWGTLATPAIAILVLSFLFSFLLIFFLPILLSVAATYIGISITVAILKLDNGGL
                     DLVYTLIIANVLIGIATFIVLWSYISTIIQALTQGITGF"
                     /db_xref="SSO:000016202"
     mRNA            14998..15783
     CDS             14998..15783
                     /product="FIG01227559: hypothetical protein"
                     /translation="MKCPSCHTENAAEAKFCGNCGHSLTEEVVASSGQEEGPEQARAAQ
                     VKETRPNETVEQAKRFASGYFQFFKHALQAPTAIMKSGTIEVRNGIVSLVLICFLGACI
                     FYRMMSAASAVTRTFAPDISTPTFFVESITVFFFLLILTLFVGFIIFVSGKMMKSSFSF
                     LEVFGIWGTLATPAIAILVLSFLFSFLLIFFLPILLSVAATYIGISITVAILKLDNGGL
                     DLVYTLIIANVLIGIATFIVLWSYISTIIQALTQGITGF"
                     /db_xref="SSO:000016202"
     gene            15803..17038
                     /product="IG hypothetical protein 16680"
                     /translation="MNVCTKCGIQFEDGVQFCQNCGTKRGSPVVKKNMSGGAKVGITLL
                     ALFVIAIIGLYLYGSSYYTQVAQVDRMITILQERDGEKLAEIITADDQSVMITKESLTP
                     LFSYIKENPSYVNELKEYLRQGEKQRDGIERADFSLTKDGKYFFIFDRYKLKVKTYYTT
                     LLTNEKGVSLKMNGKEIDKTDDKKFEKQYGPFLPGNQVFQSEYKNDYVKLSREEKVVLM
                     KQSQNNVMIDLTLQGQYITVQTNAPGATLYVNQKPVTALAGGEITWGPIATDGSTTIYL
                     ERNGENGRETTKVETVTALPSYNLPFQKKSTEKTVVYNVTPPSTNPYVYNGFIFPDSDI
                     RKLTSTDLAYLSKEQLKIARNEIYARYGHIFQTKDMQTYFSKQSWYRENPYFTGKLTDI
                     ETYNVELIKSRE"
                     /db_xref="SSO:000018175"
     mRNA            15803..17038
     CDS             15803..17038
                     /product="IG hypothetical protein 16680"
                     /translation="MNVCTKCGIQFEDGVQFCQNCGTKRGSPVVKKNMSGGAKVGITLL
                     ALFVIAIIGLYLYGSSYYTQVAQVDRMITILQERDGEKLAEIITADDQSVMITKESLTP
                     LFSYIKENPSYVNELKEYLRQGEKQRDGIERADFSLTKDGKYFFIFDRYKLKVKTYYTT
                     LLTNEKGVSLKMNGKEIDKTDDKKFEKQYGPFLPGNQVFQSEYKNDYVKLSREEKVVLM
                     KQSQNNVMIDLTLQGQYITVQTNAPGATLYVNQKPVTALAGGEITWGPIATDGSTTIYL
                     ERNGENGRETTKVETVTALPSYNLPFQKKSTEKTVVYNVTPPSTNPYVYNGFIFPDSDI
                     RKLTSTDLAYLSKEQLKIARNEIYARYGHIFQTKDMQTYFSKQSWYRENPYFTGKLTDI
                     ETYNVELIKSRE"
                     /db_xref="SSO:000018175"
     gene            complement(17082..17513)
                     /product="FIG01226765: hypothetical protein"
                     /translation="MCAGLLAQLPDEPQEPKEPKPALSLDQEFSINATIYSARAWLSND
                     DTFAQDIWKATQFASASHAGKSIFPVGSVKILNFSDDTITVTASPESDHALKIVVPPHS
                     EAALTSGPLSHIQASTSGGSSKVTFLFHIFFSRDPGSDK"
     mRNA            complement(17082..17513)
     CDS             complement(17082..17513)
                     /product="FIG01226765: hypothetical protein"
                     /translation="MCAGLLAQLPDEPQEPKEPKPALSLDQEFSINATIYSARAWLSND
                     DTFAQDIWKATQFASASHAGKSIFPVGSVKILNFSDDTITVTASPESDHALKIVVPPHS
                     EAALTSGPLSHIQASTSGGSSKVTFLFHIFFSRDPGSDK"
     gene            17711..19045
                     /product="Pyridine nucleotide-disulfide oxidoreductase;
                     NADH dehydrogenase (EC 1.6.99.3)"
                     /translation="MNYVIIGGDAAGMSAAMQIVRNDENATVVTLEKGEIYSYAQCGLP
                     YVISGAIASTEKLIARNVKTFRDKYGIDAKVRHEVTKVDTEKKVVYAEHTKTKDIFEFP
                     YDRLLIATGVRPVMPEWEGRDLQGVHLLKTIPDAERILKTLETNKVEDVTIIGGGAIGL
                     EMAETFVELGKKVRMIERNDHIGTIYDADMAEYIHKEADKHHIEILTNENVKAFKGKER
                     VEAVETDKGTYKADLVLVSVGVKPNTDFLEGTNIRKNHKGAIEVNAYMQTNVQDVYAAG
                     DCATHYHVIKEIHDHIPLGTTANKQGRLAGLNMLDKRRAFKGTLGTGIIKFMDLTLART
                     GLNEKEAKGLHIPYKTVKVDSTNMAGYYPNAKPLYLKILYRSDTKQLLGGQVIGEEGVD
                     KRIDVIAMALFNKMSIHDLEDVDLSYAPPYNSVWDPIQQAARRAE"
     mRNA            17711..19045
     CDS             17711..19045
                     /product="Pyridine nucleotide-disulfide oxidoreductase;
                     NADH dehydrogenase (EC 1.6.99.3)"
                     /translation="MNYVIIGGDAAGMSAAMQIVRNDENATVVTLEKGEIYSYAQCGLP
                     YVISGAIASTEKLIARNVKTFRDKYGIDAKVRHEVTKVDTEKKVVYAEHTKTKDIFEFP
                     YDRLLIATGVRPVMPEWEGRDLQGVHLLKTIPDAERILKTLETNKVEDVTIIGGGAIGL
                     EMAETFVELGKKVRMIERNDHIGTIYDADMAEYIHKEADKHHIEILTNENVKAFKGKER
                     VEAVETDKGTYKADLVLVSVGVKPNTDFLEGTNIRKNHKGAIEVNAYMQTNVQDVYAAG
                     DCATHYHVIKEIHDHIPLGTTANKQGRLAGLNMLDKRRAFKGTLGTGIIKFMDLTLART
                     GLNEKEAKGLHIPYKTVKVDSTNMAGYYPNAKPLYLKILYRSDTKQLLGGQVIGEEGVD
                     KRIDVIAMALFNKMSIHDLEDVDLSYAPPYNSVWDPIQQAARRAE"
     gene            19147..19635
                     /product="Acetyltransferase, GNAT family"
                     /translation="MFVTLQIVQESEKEILRNLYALYLHDLSTFTPNITIEANGFFEYE
                     DLHMFWENDGITPYFIKSDNDIVGFLLLLERPFLKKENDFGINDIFILNQYKGKGIGKQ
                     VIANVLKEKRGQYFVIELVKNIPAVSFWKKVYGEINIEFDEKTQLIDDEECLVQTFEI"
                     /db_xref="SSO:000009631"
     mRNA            19147..19635
     CDS             19147..19635
                     /product="Acetyltransferase, GNAT family"
                     /translation="MFVTLQIVQESEKEILRNLYALYLHDLSTFTPNITIEANGFFEYE
                     DLHMFWENDGITPYFIKSDNDIVGFLLLLERPFLKKENDFGINDIFILNQYKGKGIGKQ
                     VIANVLKEKRGQYFVIELVKNIPAVSFWKKVYGEINIEFDEKTQLIDDEECLVQTFEI"
                     /db_xref="SSO:000009631"
     gene            19782..20192
                     /product="FIG01226177: hypothetical protein"
                     /translation="MAINMKTIEEWIAESNARHEEDFGNVVEEMKEVCIGLDNATLIYT
                     KNVFCFGKKVEVFFFFQDHVVIGQEKDECIEIEKLKYDAITHSNLKTNDKNTMLELKFA
                     NGQSINLDSLNDNYGTKNWLFARQIKSIFKLI"
                     /db_xref="SSO:000016197"
     mRNA            19782..20192
     CDS             19782..20192
                     /product="FIG01226177: hypothetical protein"
                     /translation="MAINMKTIEEWIAESNARHEEDFGNVVEEMKEVCIGLDNATLIYT
                     KNVFCFGKKVEVFFFFQDHVVIGQEKDECIEIEKLKYDAITHSNLKTNDKNTMLELKFA
                     NGQSINLDSLNDNYGTKNWLFARQIKSIFKLI"
                     /db_xref="SSO:000016197"
     gene            complement(20223..21764)
                     /product="TOMM biosynthesis dehydrogenase (protein B)"
                     /translation="MQLDTFLHHLHFSIDEIMPNHEVDWKDAPLPYKLYRNVPTIPLSL
                     EIPLSLPNSSTTPTLDEIGHYLWYSFGVTQLCQLNSERNVLRRSIPSGGALYPNELYIY
                     LKIDDYPDGIYHYDAAHHRLILLREGNFDSYLADALGNRCNIQSCFGAAFISTMFWKNF
                     FKYNNFSYRLQGLDSGVLIGQLLESAKQFGYTNGVYFQFLDRAMNHLVGLSEGEESVYA
                     VIPLSTEPETNWFHNDYRENKTVTSHELLQQIPPLAHEHFVRSKHVGEYPMITKINEAS
                     MIESTAHFQTLHHEEHYQHNAYAVQLPKVERLSYDFLQLCKKRYSPDADFILTKWDAAE
                     LATLLQEASLSFPYYNDLDGKYANENARVFLYGCFYNVKNIENGAYAYNSKTHSIQPIR
                     YGDLRYPLQSSMTMDNVNLFQVPLCLHVVGKKDYYTRALGYRGYRIHQMEAGILVHKLV
                     FAATAMGMGGHPLLSFDTNSCDQLYGIDAGNETSLIQIPVGAYRARNWLKGVLHS"
                     /db_xref="SSO:000007887"
     mRNA            complement(20223..21764)
     CDS             complement(20223..21764)
                     /product="TOMM biosynthesis dehydrogenase (protein B)"
                     /translation="MQLDTFLHHLHFSIDEIMPNHEVDWKDAPLPYKLYRNVPTIPLSL
                     EIPLSLPNSSTTPTLDEIGHYLWYSFGVTQLCQLNSERNVLRRSIPSGGALYPNELYIY
                     LKIDDYPDGIYHYDAAHHRLILLREGNFDSYLADALGNRCNIQSCFGAAFISTMFWKNF
                     FKYNNFSYRLQGLDSGVLIGQLLESAKQFGYTNGVYFQFLDRAMNHLVGLSEGEESVYA
                     VIPLSTEPETNWFHNDYRENKTVTSHELLQQIPPLAHEHFVRSKHVGEYPMITKINEAS
                     MIESTAHFQTLHHEEHYQHNAYAVQLPKVERLSYDFLQLCKKRYSPDADFILTKWDAAE
                     LATLLQEASLSFPYYNDLDGKYANENARVFLYGCFYNVKNIENGAYAYNSKTHSIQPIR
                     YGDLRYPLQSSMTMDNVNLFQVPLCLHVVGKKDYYTRALGYRGYRIHQMEAGILVHKLV
                     FAATAMGMGGHPLLSFDTNSCDQLYGIDAGNETSLIQIPVGAYRARNWLKGVLHS"
                     /db_xref="SSO:000007887"
     gene            complement(21780..23729)
                     /product="TOMM biosynthesis cyclodehydratase (protein C);
                     TOMM biosynthesis docking scaffold (protein D)"
                     /translation="MTQNILLIGDGLLADYVHDQLCKQYSIIRQHTLTEELPENIYLAL
                     VLHDGSPSTIHHDAELIFRSNHIPWLRGFTSFGEGIIGPYIHPLTPGCSHCSDGRRFIA
                     GFDQKEMWELQRKYAFKAENGTRRDVRATQNGMLQMCHLICAETEKILTHNHSSLENEL
                     ILLNLQTLQCTRHSFLPDPLCPVCSSLPDDTADAAEVSLQPSLKVSTETYRCRSIHELN
                     TFLTKDYLDYRIGMLNGKMQHSLLPFADVIINMPLMFGNEGVAGRTHSFAVSEATAILE
                     GLERYCGMSPRGKKTNVHGSFHDLEEHALNPLTLGVHTNEHYNRDNFPFKPFDPDYEQN
                     WVWGYSLSQNRPLLVPESIAYYSLGHRDAFVYETSNGCAIGGSLEEAIFHGILEIVERD
                     AFLLTWYAELPLPRLDLSSANDTELQLMIQRLRTITGYELHAFNATMEHGIPSLWVIAK
                     NTRENGMNVVCAGGAHLDSIRALKSAIQEIAGMLLITDDELEHKREYYEKCLQDPYFVN
                     KMEDHSMLYGLKETEERLHFLLREDAPVQTFQEMNVSQSFDMDLTSDLRQLLNRLHQSN
                     LEIIVVDQTAPLIEKNGLHCVKVIIPGMLPMTFGHHLTRITGLDRVYTVPMTLGYTDEP
                     LTNERLNPHPHPFP"
     mRNA            complement(21780..23729)
     CDS             complement(21780..23729)
                     /product="TOMM biosynthesis cyclodehydratase (protein C);
                     TOMM biosynthesis docking scaffold (protein D)"
                     /translation="MTQNILLIGDGLLADYVHDQLCKQYSIIRQHTLTEELPENIYLAL
                     VLHDGSPSTIHHDAELIFRSNHIPWLRGFTSFGEGIIGPYIHPLTPGCSHCSDGRRFIA
                     GFDQKEMWELQRKYAFKAENGTRRDVRATQNGMLQMCHLICAETEKILTHNHSSLENEL
                     ILLNLQTLQCTRHSFLPDPLCPVCSSLPDDTADAAEVSLQPSLKVSTETYRCRSIHELN
                     TFLTKDYLDYRIGMLNGKMQHSLLPFADVIINMPLMFGNEGVAGRTHSFAVSEATAILE
                     GLERYCGMSPRGKKTNVHGSFHDLEEHALNPLTLGVHTNEHYNRDNFPFKPFDPDYEQN
                     WVWGYSLSQNRPLLVPESIAYYSLGHRDAFVYETSNGCAIGGSLEEAIFHGILEIVERD
                     AFLLTWYAELPLPRLDLSSANDTELQLMIQRLRTITGYELHAFNATMEHGIPSLWVIAK
                     NTRENGMNVVCAGGAHLDSIRALKSAIQEIAGMLLITDDELEHKREYYEKCLQDPYFVN
                     KMEDHSMLYGLKETEERLHFLLREDAPVQTFQEMNVSQSFDMDLTSDLRQLLNRLHQSN
                     LEIIVVDQTAPLIEKNGLHCVKVIIPGMLPMTFGHHLTRITGLDRVYTVPMTLGYTDEP
                     LTNERLNPHPHPFP"
     gene            complement(23726..25645)
                     /product="FIG013786: hypothetical protein"
                     /translation="MNNLPIHAKLKVNKDTFFLPDSNGGVYFRNNASSFRMDGDGIYDW
                     IEKLMPMFNGNHSLAEITDGLPLPYQNRVFEIGEVLYENGFVRDANQDAPHELNSTLLD
                     RYASQIEFLEADSHSGALKFETYRGANVLVLGSGDMLTSLVSSLLESGLPTFHYLVTDR
                     DETNYDRIHELIERAYEVDNGVLIQEIDTTIDRPLHEVFEPFDWILYVSQNGDIDGLKT
                     VHTICRETKKNFIPAICLSTLGIAGPVVTENRDECWESAWHRLHETTLQNENSSDSFSP
                     ITSAMLANVIVFELFKHVADDLYREKKLQFFLLNYETLEGTWHPFIKHPLATDESFTID
                     TIENLSEKLEHRSNQHTSTDVFRFFDSLTSKEAGIFHVWDEQDSYQLPLSQCYIQVANP
                     LSDGPAPLLPLMTRSGLTHNEARREAGLTGIETYVAEIIHRLIPEHNDIGIGAGETMTE
                     GFYRALQQHLNNKLYERQSHMLEELTTIDLTDIHDKHCRFYYDALATIHETPKIAMSEE
                     ILSFPVVWVGINDKWYGASNINMTLALRSALQLSLLHIQSEETPYRANILPESSIILYD
                     TDSFRVEIQAEEEIPSVQSLQLALQHLEEHNFYPFVFDLAIEPFLKENLDGVYGVLIAK
                     EDGL"
                     /db_xref="SSO:000016240"
     mRNA            complement(23726..25645)
     CDS             complement(23726..25645)
                     /product="FIG013786: hypothetical protein"
                     /translation="MNNLPIHAKLKVNKDTFFLPDSNGGVYFRNNASSFRMDGDGIYDW
                     IEKLMPMFNGNHSLAEITDGLPLPYQNRVFEIGEVLYENGFVRDANQDAPHELNSTLLD
                     RYASQIEFLEADSHSGALKFETYRGANVLVLGSGDMLTSLVSSLLESGLPTFHYLVTDR
                     DETNYDRIHELIERAYEVDNGVLIQEIDTTIDRPLHEVFEPFDWILYVSQNGDIDGLKT
                     VHTICRETKKNFIPAICLSTLGIAGPVVTENRDECWESAWHRLHETTLQNENSSDSFSP
                     ITSAMLANVIVFELFKHVADDLYREKKLQFFLLNYETLEGTWHPFIKHPLATDESFTID
                     TIENLSEKLEHRSNQHTSTDVFRFFDSLTSKEAGIFHVWDEQDSYQLPLSQCYIQVANP
                     LSDGPAPLLPLMTRSGLTHNEARREAGLTGIETYVAEIIHRLIPEHNDIGIGAGETMTE
                     GFYRALQQHLNNKLYERQSHMLEELTTIDLTDIHDKHCRFYYDALATIHETPKIAMSEE
                     ILSFPVVWVGINDKWYGASNINMTLALRSALQLSLLHIQSEETPYRANILPESSIILYD
                     TDSFRVEIQAEEEIPSVQSLQLALQHLEEHNFYPFVFDLAIEPFLKENLDGVYGVLIAK
                     EDGL"
                     /db_xref="SSO:000016240"
     gene            complement(25771..27030)
                     /product="Dihydrolipoamide succinyltransferase component
                     (E2) of 2-oxoglutarate dehydrogenase complex (EC 2.3.1.61)"
                     /translation="MIEIKVPELAESITEGTISQWLINVGDKVEKGGSVVELETDKVNV
                     EIIAEDSGIVSKLLGEPGDTVEVGATIAILDANGAPVAVSTPAPPAEQAKQETAEAPKA
                     AAPNAEQTTSLQGLPNTNRPIASPAARKMARELGIDLNDVRSTDPLGRVRPHDVQAHAA
                     APKEAPAAPKSPAPAPVAKTEFEKPVERVKMSRRRQTIAKRLVEVQQTSAMLTTFNEVD
                     MSAIMELRKERKDAFEKKHDVRLGFMSFFTKAVVAALKQFPLLNAEIQGDELIIKKFYD
                     IGIAVAAPDGLVVPVVRDANQLNFAEIESEIRNLGMKARDNKLSLKELQGGTFTITNGG
                     VFGSLMSTPILNSPQVGILGMHKIQVRPVAIDNERMENRPMMYIALSYDHRIVDGKEAV
                     SFLVAVKDMLEDPKSLLLEG"
                     /db_xref="SSO:000002298"
     mRNA            complement(25771..27030)
     CDS             complement(25771..27030)
                     /product="Dihydrolipoamide succinyltransferase component
                     (E2) of 2-oxoglutarate dehydrogenase complex (EC 2.3.1.61)"
                     /translation="MIEIKVPELAESITEGTISQWLINVGDKVEKGGSVVELETDKVNV
                     EIIAEDSGIVSKLLGEPGDTVEVGATIAILDANGAPVAVSTPAPPAEQAKQETAEAPKA
                     AAPNAEQTTSLQGLPNTNRPIASPAARKMARELGIDLNDVRSTDPLGRVRPHDVQAHAA
                     APKEAPAAPKSPAPAPVAKTEFEKPVERVKMSRRRQTIAKRLVEVQQTSAMLTTFNEVD
                     MSAIMELRKERKDAFEKKHDVRLGFMSFFTKAVVAALKQFPLLNAEIQGDELIIKKFYD
                     IGIAVAAPDGLVVPVVRDANQLNFAEIESEIRNLGMKARDNKLSLKELQGGTFTITNGG
                     VFGSLMSTPILNSPQVGILGMHKIQVRPVAIDNERMENRPMMYIALSYDHRIVDGKEAV
                     SFLVAVKDMLEDPKSLLLEG"
                     /db_xref="SSO:000002298"
     gene            complement(27164..30031)
                     /product="2-oxoglutarate dehydrogenase E1 component (EC
                     1.2.4.2)"
                     /translation="MTRKNTTTNPWAKFHGPNLGYVIEQYDLYVTGAGSVDPELQELFE
                     IFGAPSFQDDVVTGDNTATHFSPQNTGNIEKILKVVQLVEQIRSFGHTLAHINPMEDAA
                     NGQSLLEKAMNELSDADLKAIPAKTVWQDAPEGIHTALDVIHRLKDVYTKSLAYEFSHI
                     QDSEERTWLHQMVESNSLRQPLSNKKRTALLKRLTAVEGFEQFLHKTFVGQKRFSIEGV
                     DMLVPVLDEIVLEGAKNGVEDVMIGMAHRGRLSVLAHVLEKPYSHMFAEFKHAKIEGAV
                     ANSGWTGDVKYHLGREQVVSNEEVSTRVTLANNPSHLEFVNPVVEGFARAAQENRKKSG
                     LPDQDISKSFVILVHGDAAFPGQGIVSETLNLSRLNAYQTGGTIHVIANNAVGFTTDSY
                     DSRSTKYSSDLAKGFDIPIVHVNADDPEACLAAANLAIQYRMLFKKDFLIDLIGYRRYG
                     HNEMDDPAVTQPQVYKKIKNHPTVRAIYADQLQAAGVLNADEVETITQFTQEQLKSDYA
                     QVPPADTSDATIHVKVPDVVAKGIQPIDTGVEIDSLRAINEGLLSWPEGFNVYPKVKKI
                     LERRKDALEENGKIEWALAESLAFASILQEGTPIRLTGQDSQRGTFAHRHIVLHDTDTN
                     ETYSPLHRLPNINASFSVHNSPLSEAAVVGYEYGYNVFAPETLVMWEAQYGDFSNTAQA
                     LFDQYVSAGRAKWGQKSGLVLLLPHGYEGQGPEHSSARPERFLQLAAENNWTVANLTSA
                     AQYFHILRRQASILGTEAVRPLVLMTPKSLLRHPLTLSTASQLSEGRFQPALEQENLGT
                     KPNKVKRLVLSTGKMAIDLAAEIESGKHEYNLDEVHVVRIEQLYPFPAEKVQSIIKRFK
                     NLEEIIWVQEEPRNMGAWHYMAPILFELAGDKVKTGYIGRPDRSSPSGGDPFAHKAEQE
                     LIVAHALDVKYNFRQDKQEIEVFSN"
                     /db_xref="SSO:000000206"
     mRNA            complement(27164..30031)
     CDS             complement(27164..30031)
                     /product="2-oxoglutarate dehydrogenase E1 component (EC
                     1.2.4.2)"
                     /translation="MTRKNTTTNPWAKFHGPNLGYVIEQYDLYVTGAGSVDPELQELFE
                     IFGAPSFQDDVVTGDNTATHFSPQNTGNIEKILKVVQLVEQIRSFGHTLAHINPMEDAA
                     NGQSLLEKAMNELSDADLKAIPAKTVWQDAPEGIHTALDVIHRLKDVYTKSLAYEFSHI
                     QDSEERTWLHQMVESNSLRQPLSNKKRTALLKRLTAVEGFEQFLHKTFVGQKRFSIEGV
                     DMLVPVLDEIVLEGAKNGVEDVMIGMAHRGRLSVLAHVLEKPYSHMFAEFKHAKIEGAV
                     ANSGWTGDVKYHLGREQVVSNEEVSTRVTLANNPSHLEFVNPVVEGFARAAQENRKKSG
                     LPDQDISKSFVILVHGDAAFPGQGIVSETLNLSRLNAYQTGGTIHVIANNAVGFTTDSY
                     DSRSTKYSSDLAKGFDIPIVHVNADDPEACLAAANLAIQYRMLFKKDFLIDLIGYRRYG
                     HNEMDDPAVTQPQVYKKIKNHPTVRAIYADQLQAAGVLNADEVETITQFTQEQLKSDYA
                     QVPPADTSDATIHVKVPDVVAKGIQPIDTGVEIDSLRAINEGLLSWPEGFNVYPKVKKI
                     LERRKDALEENGKIEWALAESLAFASILQEGTPIRLTGQDSQRGTFAHRHIVLHDTDTN
                     ETYSPLHRLPNINASFSVHNSPLSEAAVVGYEYGYNVFAPETLVMWEAQYGDFSNTAQA
                     LFDQYVSAGRAKWGQKSGLVLLLPHGYEGQGPEHSSARPERFLQLAAENNWTVANLTSA
                     AQYFHILRRQASILGTEAVRPLVLMTPKSLLRHPLTLSTASQLSEGRFQPALEQENLGT
                     KPNKVKRLVLSTGKMAIDLAAEIESGKHEYNLDEVHVVRIEQLYPFPAEKVQSIIKRFK
                     NLEEIIWVQEEPRNMGAWHYMAPILFELAGDKVKTGYIGRPDRSSPSGGDPFAHKAEQE
                     LIVAHALDVKYNFRQDKQEIEVFSN"
                     /db_xref="SSO:000000206"
     gene            30855..31064
                     /product="Transcriptional regulator, Xre family"
                     /translation="MENKMVEYRKKFGLSQEKLAEKLGVSRQTIISIEKGKYDPSLPLA
                     FEIAKTFQTTIEHVFIYEGKEGEE"
                     /db_xref="SSO:000025957"
     mRNA            30855..31064
     CDS             30855..31064
                     /product="Transcriptional regulator, Xre family"
                     /translation="MENKMVEYRKKFGLSQEKLAEKLGVSRQTIISIEKGKYDPSLPLA
                     FEIAKTFQTTIEHVFIYEGKEGEE"
                     /db_xref="SSO:000025957"
     gene            31067..31444
                     /product="FIG01226156: hypothetical protein"
                     /translation="MNYSQKYFVIMGIIFLFMSGFMILTGIMTHSAPPAITYPLLGMMI
                     MSFCLSYLHPQFKEKDERMKLIRYKGMFVTFFALTVYYLLFSIGLNLKILTLSATELLN
                     ILMALTMSTVFISFVVLAKRY"
     mRNA            31067..31444
     CDS             31067..31444
                     /product="FIG01226156: hypothetical protein"
                     /translation="MNYSQKYFVIMGIIFLFMSGFMILTGIMTHSAPPAITYPLLGMMI
                     MSFCLSYLHPQFKEKDERMKLIRYKGMFVTFFALTVYYLLFSIGLNLKILTLSATELLN
                     ILMALTMSTVFISFVVLAKRY"
     gene            31473..31655
                     /product="FIG01225516: hypothetical protein"
                     /translation="MQMMYAFGIGLVLFLAVFLFIRKDVQGGTLTKRGFYKLIGCLVVM
                     LIAIIVMIVLINQSL"
     mRNA            31473..31655
     CDS             31473..31655
                     /product="FIG01225516: hypothetical protein"
                     /translation="MQMMYAFGIGLVLFLAVFLFIRKDVQGGTLTKRGFYKLIGCLVVM
                     LIAIIVMIVLINQSL"
     gene            31788..32150
                     /product="FIG01231026: hypothetical protein"
                     /translation="MNKKTIFYLLTCILLVASTTYIICNKREQVPPILVWDEQEYYVTN
                     EPAKVEEVGQKLGEVTKKIKTSKNPTKNRESNTLQEKTEVFTMIEEEKSEYPPLIIKEA
                     YSDEYRVVRPMLKQVL"
     mRNA            31788..32150
     CDS             31788..32150
                     /product="FIG01231026: hypothetical protein"
                     /translation="MNKKTIFYLLTCILLVASTTYIICNKREQVPPILVWDEQEYYVTN
                     EPAKVEEVGQKLGEVTKKIKTSKNPTKNRESNTLQEKTEVFTMIEEEKSEYPPLIIKEA
                     YSDEYRVVRPMLKQVL"
     gene            32577..33173
                     /product="FIG01230264: hypothetical protein"
                     /translation="MQKIKRLLLLMMVVGLTAVVLAGCANPKDTTEEFLTAIQKGDVEK
                     ARTFVESDKEFNKLNEKTDDAEAKAMLSAITKNFKFEKLEEVSKKDDKAEVKVKITSAD
                     LSVAVTKAVGEVMPMAFASAFSEDKEQSEKAIEKTMTSTIIKNLTDKDAAMATREVTLN
                     LKKDKDGDYKIVADDNLKEVLFANAKSLEKMFGGK"
     mRNA            32577..33173
     CDS             32577..33173
                     /product="FIG01230264: hypothetical protein"
                     /translation="MQKIKRLLLLMMVVGLTAVVLAGCANPKDTTEEFLTAIQKGDVEK
                     ARTFVESDKEFNKLNEKTDDAEAKAMLSAITKNFKFEKLEEVSKKDDKAEVKVKITSAD
                     LSVAVTKAVGEVMPMAFASAFSEDKEQSEKAIEKTMTSTIIKNLTDKDAAMATREVTLN
                     LKKDKDGDYKIVADDNLKEVLFANAKSLEKMFGGK"
     gene            33857..34018
                     /product="L-fuco-beta-pyranose dehydrogenase (EC
                     1.1.1.122)"
                     /translation="MKSFEGNKLLKKIPYRKFVEISDVTNVILFLMSDKSDAIRGQNIV
                     VDYGYTIV"
                     /db_xref="SSO:000004140"
     mRNA            33857..34018
     CDS             33857..34018
                     /product="L-fuco-beta-pyranose dehydrogenase (EC
                     1.1.1.122)"
                     /translation="MKSFEGNKLLKKIPYRKFVEISDVTNVILFLMSDKSDAIRGQNIV
                     VDYGYTIV"
                     /db_xref="SSO:000004140"
     gene            34051..34950
                     /product="Efflux ABC transporter, ATP-binding protein"
                     /translation="MSLLIKDLTKKFDEHVAVNNLNIEIPKGEIFGFLGGNGAGKTTTF
                     RMILGLLSKSSGTISWNGKPINYGVTDKIGYLPEERGLYAKMTVKEQVNFFAKLKNMKS
                     KDAEKELHYWLERFNITEHLNKKVGELSKGNQQKIQLITAIIHKPELLILDEPFSGLDP
                     VNVEMLKDAVLDMQKQGSSILFSSHRMEHVEELCQHICIMHKGVPVVQGDIAKIKSDFG
                     KKNVVIVGDHDFDHLKEIKGVESMKKRKNAVTLKISYEEVSHVLFKEITKLGYVKKFAV
                     EEPTLNDIFIAKVGAQNE"
                     /db_xref="SSO:000013294"
     mRNA            34051..34950
     CDS             34051..34950
                     /product="Efflux ABC transporter, ATP-binding protein"
                     /translation="MSLLIKDLTKKFDEHVAVNNLNIEIPKGEIFGFLGGNGAGKTTTF
                     RMILGLLSKSSGTISWNGKPINYGVTDKIGYLPEERGLYAKMTVKEQVNFFAKLKNMKS
                     KDAEKELHYWLERFNITEHLNKKVGELSKGNQQKIQLITAIIHKPELLILDEPFSGLDP
                     VNVEMLKDAVLDMQKQGSSILFSSHRMEHVEELCQHICIMHKGVPVVQGDIAKIKSDFG
                     KKNVVIVGDHDFDHLKEIKGVESMKKRKNAVTLKISYEEVSHVLFKEITKLGYVKKFAV
                     EEPTLNDIFIAKVGAQNE"
                     /db_xref="SSO:000013294"
     gene            34943..36184
                     /product="FIG01226412: hypothetical protein"
                     /translation="MSSFWTIFLQNYKSKVKSKSYFAITIIVSMLIIGLMNFDKIYNLF
                     AGNEDDQVVVVTEKEELYSTIHQVFKNVDSKIQVKRSTDKQKAESGVKNGDYTYAIVVE
                     ELNNKQLKATYITETDVNQQDVSKVQTILSQIQSSNFAQQLNLSQDELKVLTTPVEIHT
                     KTVSDKVKDGEHTEGVGILINVFIMLNYLMILMYAAQLATDVATEKSSRVMELVVSSIS
                     PTKHLYAKLFSTLLAGITQIIIWGLVATVGYKTAINDSKNDILNSIDLNSVAPTLVFYG
                     ILFFTLGFLLYGSLSCLFGSIITRIEESSQAVMPLMFMLLAALYIAIYGMSNPSSMVVT
                     ITSYVPFFTPIVMLVRIGFLNIPVWEIALALGILIATICIMIGLTSRVYRGGVLIYGKG
                     AFSNIKKAIKLGQK"
     mRNA            34943..36184
     CDS             34943..36184
                     /product="FIG01226412: hypothetical protein"
                     /translation="MSSFWTIFLQNYKSKVKSKSYFAITIIVSMLIIGLMNFDKIYNLF
                     AGNEDDQVVVVTEKEELYSTIHQVFKNVDSKIQVKRSTDKQKAESGVKNGDYTYAIVVE
                     ELNNKQLKATYITETDVNQQDVSKVQTILSQIQSSNFAQQLNLSQDELKVLTTPVEIHT
                     KTVSDKVKDGEHTEGVGILINVFIMLNYLMILMYAAQLATDVATEKSSRVMELVVSSIS
                     PTKHLYAKLFSTLLAGITQIIIWGLVATVGYKTAINDSKNDILNSIDLNSVAPTLVFYG
                     ILFFTLGFLLYGSLSCLFGSIITRIEESSQAVMPLMFMLLAALYIAIYGMSNPSSMVVT
                     ITSYVPFFTPIVMLVRIGFLNIPVWEIALALGILIATICIMIGLTSRVYRGGVLIYGKG
                     AFSNIKKAIKLGQK"
     rna             complement(36499..36571)
                     /product="tRNA-Val-GAC"
     gene            complement(36842..37309)
                     /product="FIG01228189: hypothetical protein"
                     /translation="MKTFGKVLLTGALALGGLTAMNIDTPKAHADGASEFCRYICGPSE
                     TVNGVTVQVHSTQVTFGNSVIARITNDRAEEIHYNVSLEKKYGDRWGEFETNFRWQNQW
                     VPAGSNDEIATFTGYGDDIYEDGTYRYKVEIKDADGSIDTIYTAGMTVTGR"
     mRNA            complement(36842..37309)
     CDS             complement(36842..37309)
                     /product="FIG01228189: hypothetical protein"
                     /translation="MKTFGKVLLTGALALGGLTAMNIDTPKAHADGASEFCRYICGPSE
                     TVNGVTVQVHSTQVTFGNSVIARITNDRAEEIHYNVSLEKKYGDRWGEFETNFRWQNQW
                     VPAGSNDEIATFTGYGDDIYEDGTYRYKVEIKDADGSIDTIYTAGMTVTGR"
     gene            complement(37916..38131)
                     /product="FIG01228138: hypothetical protein"
                     /translation="MARCTYCKTKWKVKDVWSLLITFEKDCPYCFGRQYMSNDTFHQAN
                     AALPLLFLCPLIVDLSDENPLDKYRK"
     mRNA            complement(37916..38131)
     CDS             complement(37916..38131)
                     /product="FIG01228138: hypothetical protein"
                     /translation="MARCTYCKTKWKVKDVWSLLITFEKDCPYCFGRQYMSNDTFHQAN
                     AALPLLFLCPLIVDLSDENPLDKYRK"
     gene            complement(38189..38674)
                     /product="SAM-dependent methyltransferase"
                     /translation="MKTTENFTDRADIYAQYRPSYPNEYIDYLLSANQLKGNPIVADIG
                     SGTGTGIFSRQLLESGLHVIGVEPNDDMRKMTEQSSKLYSRFQSIKATAENTTLKENSV
                     DLVTVTQAFHWFDKEAFKIKCQRILKQKANVALVWNSRDLTSPLIKENAEICHIKFK"
                     /db_xref="SSO:000007212"
     mRNA            complement(38189..38674)
     CDS             complement(38189..38674)
                     /product="SAM-dependent methyltransferase"
                     /translation="MKTTENFTDRADIYAQYRPSYPNEYIDYLLSANQLKGNPIVADIG
                     SGTGTGIFSRQLLESGLHVIGVEPNDDMRKMTEQSSKLYSRFQSIKATAENTTLKENSV
                     DLVTVTQAFHWFDKEAFKIKCQRILKQKANVALVWNSRDLTSPLIKENAEICHIKFK"
                     /db_xref="SSO:000007212"
     gene            39074..39301
                     /product="FIG01225168: hypothetical protein"
                     /translation="MVRKTFKMRVSRNRTISINGSILDVDVTHDEFLQEFVEWVDSKGW
                     SFMGITDEITPEEASQKLIDSLIDEKDKKE"
     mRNA            39074..39301
     CDS             39074..39301
                     /product="FIG01225168: hypothetical protein"
                     /translation="MVRKTFKMRVSRNRTISINGSILDVDVTHDEFLQEFVEWVDSKGW
                     SFMGITDEITPEEASQKLIDSLIDEKDKKE"
     gene            39454..40740
                     /product="D-alanyl-D-alanine carboxypeptidase (EC
                     3.4.16.4)"
                     /translation="MVNFKKILVFITVICLFLLTPMTLRAETNIGVNPEQVAPPPAEGP
                     NVFSQFATTIDAKTGDVLYDKNAYHRAYPASTTKVLTAILLMEHTKPEDQFTFSQLALD
                     QEKSNYQIEFQPGETINRNTALMILMVLSANDVSYAIAERIGGSVENFANMMNEKAKQL
                     GARDSHFVTPNGLHNPNHYTTPYDMAMITKGVQNYPEILQAMNTKRTTVTTSRQTVSIF
                     NKSNFFENPYSIGGKTGFTNEARNTLVLLNEKDGNRIINVVMASQRPEIYEDLKQMADY
                     SFGQFVKQTVLDKHSWHQKTTYLNKDINSELEKSAELMLKKDEGKNVKTIFRAASLDKE
                     SLYHKGIHRGEVVGAVDITKNNQTIATVNVLSTEDVTFAMPKKDTIVSEEKESNVKVIS
                     VGVGALVLFGAILYVVLRRNTKGMKTEEK"
                     /db_xref="SSO:000001995"
     mRNA            39454..40740
     CDS             39454..40740
                     /product="D-alanyl-D-alanine carboxypeptidase (EC
                     3.4.16.4)"
                     /translation="MVNFKKILVFITVICLFLLTPMTLRAETNIGVNPEQVAPPPAEGP
                     NVFSQFATTIDAKTGDVLYDKNAYHRAYPASTTKVLTAILLMEHTKPEDQFTFSQLALD
                     QEKSNYQIEFQPGETINRNTALMILMVLSANDVSYAIAERIGGSVENFANMMNEKAKQL
                     GARDSHFVTPNGLHNPNHYTTPYDMAMITKGVQNYPEILQAMNTKRTTVTTSRQTVSIF
                     NKSNFFENPYSIGGKTGFTNEARNTLVLLNEKDGNRIINVVMASQRPEIYEDLKQMADY
                     SFGQFVKQTVLDKHSWHQKTTYLNKDINSELEKSAELMLKKDEGKNVKTIFRAASLDKE
                     SLYHKGIHRGEVVGAVDITKNNQTIATVNVLSTEDVTFAMPKKDTIVSEEKESNVKVIS
                     VGVGALVLFGAILYVVLRRNTKGMKTEEK"
                     /db_xref="SSO:000001995"
     gene            40935..41504
                     /product="Signal peptidase SipW (EC 3.4.21.89), required
                     for TasA secretion"
                     /translation="MKLIWKVISNAISFVLFALMVFLAFVVISSKASGGDPTVMGYQFK
                     SVLSGSMEPTFLTGSIIAIEPNKDGSKYQKGDVITFKEKDQKIITHRIIGVKDTNGKVV
                     YETKGDNNNGPDLEPVLAENVVGKYADITVPYVGYLLNYANSKAGAALLLIIPGVFLLG
                     YSAISIFGAIRSIDGEKKDKKVEQSV"
                     /db_xref="SSO:000007518"
     mRNA            40935..41504
     CDS             40935..41504
                     /product="Signal peptidase SipW (EC 3.4.21.89), required
                     for TasA secretion"
                     /translation="MKLIWKVISNAISFVLFALMVFLAFVVISSKASGGDPTVMGYQFK
                     SVLSGSMEPTFLTGSIIAIEPNKDGSKYQKGDVITFKEKDQKIITHRIIGVKDTNGKVV
                     YETKGDNNNGPDLEPVLAENVVGKYADITVPYVGYLLNYANSKAGAALLLIIPGVFLLG
                     YSAISIFGAIRSIDGEKKDKKVEQSV"
                     /db_xref="SSO:000007518"
     gene            41565..42152
                     /product="Secreted and spore coat-associated protein 2,
                     similar to biofilm matrix component TasA and to camelysin"
                     /translation="MTLKKKLGMGITSAVLGAALVGGGTFAFFSDKEVSNNTFAAGTLD
                     LALNPSTVVNVSNLKPGDTIEKEFKLENKGSLDIKKVLLKTDYNVEDVKKDNKDDFGKH
                     IKVTFLKNVDKHETIVKQTTLDKLKGDTLTAVDNDLSAWFWDEKGISAGKSDKFKVKFE
                     FVDNGKDQNQFQGDKLQLNWTFDAQQTAGEER"
                     /db_xref="SSO:000007367"
     mRNA            41565..42152
     CDS             41565..42152
                     /product="Secreted and spore coat-associated protein 2,
                     similar to biofilm matrix component TasA and to camelysin"
                     /translation="MTLKKKLGMGITSAVLGAALVGGGTFAFFSDKEVSNNTFAAGTLD
                     LALNPSTVVNVSNLKPGDTIEKEFKLENKGSLDIKKVLLKTDYNVEDVKKDNKDDFGKH
                     IKVTFLKNVDKHETIVKQTTLDKLKGDTLTAVDNDLSAWFWDEKGISAGKSDKFKVKFE
                     FVDNGKDQNQFQGDKLQLNWTFDAQQTAGEER"
                     /db_xref="SSO:000007367"
     gene            42287..43075
                     /product="Hypothetical protein in cluster with SinR and
                     SinI"
                     /translation="MLKRPRNFKKMLILPCMCSITFYLGSQIMTYTEAAFIHETKVEAT
                     LSTAIIFPKTVNTLKEQSEKHKQFIEREYGTMKGKSKATSIEEIKQAISVWQQGREKIV
                     AEKEALQNVYTEIEAPYNQIQEELKVNKDESMQQVSVYVNEGFRSIKEKHDYIEKEISL
                     KAIDEQIQALQQQLNVAIEAEGQKKAEEQKKVEEQKKAEEQKKAEEQKKAEEQKKVEEQ
                     KKAEEQKKVEEQKKIEEQKKVEEQKKVEEQKKAEEQKKAE"
                     /db_xref="SSO:000003620"
     mRNA            42287..43075
     CDS             42287..43075
                     /product="Hypothetical protein in cluster with SinR and
                     SinI"
                     /translation="MLKRPRNFKKMLILPCMCSITFYLGSQIMTYTEAAFIHETKVEAT
                     LSTAIIFPKTVNTLKEQSEKHKQFIEREYGTMKGKSKATSIEEIKQAISVWQQGREKIV
                     AEKEALQNVYTEIEAPYNQIQEELKVNKDESMQQVSVYVNEGFRSIKEKHDYIEKEISL
                     KAIDEQIQALQQQLNVAIEAEGQKKAEEQKKVEEQKKAEEQKKAEEQKKAEEQKKVEEQ
                     KKAEEQKKVEEQKKIEEQKKVEEQKKVEEQKKAEEQKKAE"
                     /db_xref="SSO:000003620"
     gene            43464..44057
                     /product="Secreted and spore coat-associated protein 1,
                     similar to biofilm matrix component TasA and to camelysin"
                     /translation="MSLKKKLGMGVASAALGLALIGGGTFAFFSDKEVSNNTFAAGTLD
                     LTLNPKTLVDIKDLKPGDSVKKEFLLQNSGSLTIKDVKLATKYTVKDAKGDNAGEDFGK
                     HVKVKFLWNWDKQSEPVYETTLADLQKVDPDLLAKDIFAPEWGEKGGLAAGTEDYLWVQ
                     FEFVDDGKDQNIFQGDTLNLEWTFNANQEAGEEK"
                     /db_xref="SSO:000007366"
     mRNA            43464..44057
     CDS             43464..44057
                     /product="Secreted and spore coat-associated protein 1,
                     similar to biofilm matrix component TasA and to camelysin"
                     /translation="MSLKKKLGMGVASAALGLALIGGGTFAFFSDKEVSNNTFAAGTLD
                     LTLNPKTLVDIKDLKPGDSVKKEFLLQNSGSLTIKDVKLATKYTVKDAKGDNAGEDFGK
                     HVKVKFLWNWDKQSEPVYETTLADLQKVDPDLLAKDIFAPEWGEKGGLAAGTEDYLWVQ
                     FEFVDDGKDQNIFQGDTLNLEWTFNANQEAGEEK"
                     /db_xref="SSO:000007366"
     gene            complement(44130..44453)
                     /product="SinR, regulator of post-exponential-phase
                     responses genes (competence and sporulation)"
                     /translation="MIGERIKRLRLQKGISLTELAEKAGVAKSYISSIERNLQKNPSIQ
                     FLEKIAAVLQIPVDTLLHDETTKATNLDSEWTQLVKDAMNSGVSKEQFREFLEFTKWKQ
                     NQK"
                     /db_xref="SSO:000007564"
     mRNA            complement(44130..44453)
     CDS             complement(44130..44453)
                     /product="SinR, regulator of post-exponential-phase
                     responses genes (competence and sporulation)"
                     /translation="MIGERIKRLRLQKGISLTELAEKAGVAKSYISSIERNLQKNPSIQ
                     FLEKIAAVLQIPVDTLLHDETTKATNLDSEWTQLVKDAMNSGVSKEQFREFLEFTKWKQ
                     NQK"
                     /db_xref="SSO:000007564"
     gene            complement(44533..44667)
                     /product="SinI protein, antagonist of SinR"
                     /translation="MYKDKTDALDQEWIDLILEALDAGIAMQDIEQFFQRMKPSSQAQ"
                     /db_xref="SSO:000007563"
     mRNA            complement(44533..44667)
     CDS             complement(44533..44667)
                     /product="SinI protein, antagonist of SinR"
                     /translation="MYKDKTDALDQEWIDLILEALDAGIAMQDIEQFFQRMKPSSQAQ"
                     /db_xref="SSO:000007563"
     gene            45010..47397
                     /product="Immune inhibitor A metalloprotease"
                     /translation="MNKKPFKVLSSIALTAVLGLSFGAGTQSAYAETPVNKTATSPVDD
                     HLIPEERLADALKKRGVIDSSASEKETKKAVEKYVEDKKGENPGKEATNGDQLTKEASD
                     FLKKVKDAKADTKEKLNQPATGTPAATGPVKGGLNGKVPTSPAKQKAYNGDVRKDKVLV
                     LLVEYADFKHNNIDKEPGYMYSEDFNKEHYEKMLFGDEPFALEDGSKIETFKQYYEEQS
                     GGSYTVDGTVTKWLTVPGKAADYGADAATGHDNKGPKGPRDLVKDALKAAVDSGLDLSQ
                     FDQFDQYDVNGDGNQNQPDGLIDHLMIIHAGVGQEAGGGKLGDDAIWSHRWTVGPKPFA
                     IEGTQAKVPYWGGKMAAFDYTIEPEDGAVGVFAHEYGHDLGLPDEYDTDYTGHGEPIQA
                     WSVMSGGSWAGKIAGTTPTSFSPQNKEFFQKTIGGNWANIVEVDYEKLNKGIGLATYLD
                     QSVTKSNRPGMIRVNLPDKDVKTIAPAFGKQYYYSTKGDNLHTTLETPLFDLTNATNAK
                     FDFKSLYEIEAEYDFLEVHAVTEDGQKTLIERLGEKANSGNADSTNGKWIDKSYDLSQF
                     KGKKVKLTFEYITDGGLALNGFLLDNASLTVDGKVTFSDDAEGTPQLKLDGFVVSSGTE
                     KKKHNYYVEWRNHTGSDSALKFARGPEYNSGMVVWYADSAYADNWVGLHPGHGFLGVVD
                     SHPEAIVGTLNGKPTIDSSTRFQIADAAFSFDKTPAWKVVSPTRGTYTYDGLAGVAKFD
                     DSKTYINQQIPDAGRILPKLGLKFEVVGQADDNSAGAVRLYR"
                     /db_xref="SSO:000003697"
     mRNA            45010..47397
     CDS             45010..47397
                     /product="Immune inhibitor A metalloprotease"
                     /translation="MNKKPFKVLSSIALTAVLGLSFGAGTQSAYAETPVNKTATSPVDD
                     HLIPEERLADALKKRGVIDSSASEKETKKAVEKYVEDKKGENPGKEATNGDQLTKEASD
                     FLKKVKDAKADTKEKLNQPATGTPAATGPVKGGLNGKVPTSPAKQKAYNGDVRKDKVLV
                     LLVEYADFKHNNIDKEPGYMYSEDFNKEHYEKMLFGDEPFALEDGSKIETFKQYYEEQS
                     GGSYTVDGTVTKWLTVPGKAADYGADAATGHDNKGPKGPRDLVKDALKAAVDSGLDLSQ
                     FDQFDQYDVNGDGNQNQPDGLIDHLMIIHAGVGQEAGGGKLGDDAIWSHRWTVGPKPFA
                     IEGTQAKVPYWGGKMAAFDYTIEPEDGAVGVFAHEYGHDLGLPDEYDTDYTGHGEPIQA
                     WSVMSGGSWAGKIAGTTPTSFSPQNKEFFQKTIGGNWANIVEVDYEKLNKGIGLATYLD
                     QSVTKSNRPGMIRVNLPDKDVKTIAPAFGKQYYYSTKGDNLHTTLETPLFDLTNATNAK
                     FDFKSLYEIEAEYDFLEVHAVTEDGQKTLIERLGEKANSGNADSTNGKWIDKSYDLSQF
                     KGKKVKLTFEYITDGGLALNGFLLDNASLTVDGKVTFSDDAEGTPQLKLDGFVVSSGTE
                     KKKHNYYVEWRNHTGSDSALKFARGPEYNSGMVVWYADSAYADNWVGLHPGHGFLGVVD
                     SHPEAIVGTLNGKPTIDSSTRFQIADAAFSFDKTPAWKVVSPTRGTYTYDGLAGVAKFD
                     DSKTYINQQIPDAGRILPKLGLKFEVVGQADDNSAGAVRLYR"
                     /db_xref="SSO:000003697"
     gene            47569..48936
                     /product="Aldehyde dehydrogenase (EC 1.2.1.3)"
                     /translation="MSISSIVSRQKEYFLKGHTRSIEMRKNNLKRLYEGIQRFEEEIFQ
                     ALKLDLNKSVHESFTTEVGYVLKEISFQLKHMSSWSKPKRVRTALTHFGSKGKVVPEPY
                     GVTLIIAPWNYPFQLAIAPLVGALAAGNTIVLKPSELTPSVSKVLKRMLGELFPEELVA
                     VVEGGVEESTSLLREPIDYIFFTGSVGVGKVVMEAAAKQLTPLTLELGGKSPCIVHKDA
                     KIEMTARRIVWGKFLNAGQTCVAPDYMYVHSSVKEKLIEAMRHEITEQYSKEPLQNENY
                     VRIVSERHFERLCRFLQDGQVVIGGNYKKDTLHIEPTVLADTTWQDAVMEDEIFGPILP
                     IIEYDNIEDVIGTIQQHPKPLALYVFSEDKEVQKKVTSNISYGGGCINDVVYHLATPYL
                     PFGGVGSSGLGGYHGKESFRTFSHYKSILAQSTAFDMKIRYSSTKSALKFIRKLLK"
                     /db_xref="SSO:000000864"
     mRNA            47569..48936
     CDS             47569..48936
                     /product="Aldehyde dehydrogenase (EC 1.2.1.3)"
                     /translation="MSISSIVSRQKEYFLKGHTRSIEMRKNNLKRLYEGIQRFEEEIFQ
                     ALKLDLNKSVHESFTTEVGYVLKEISFQLKHMSSWSKPKRVRTALTHFGSKGKVVPEPY
                     GVTLIIAPWNYPFQLAIAPLVGALAAGNTIVLKPSELTPSVSKVLKRMLGELFPEELVA
                     VVEGGVEESTSLLREPIDYIFFTGSVGVGKVVMEAAAKQLTPLTLELGGKSPCIVHKDA
                     KIEMTARRIVWGKFLNAGQTCVAPDYMYVHSSVKEKLIEAMRHEITEQYSKEPLQNENY
                     VRIVSERHFERLCRFLQDGQVVIGGNYKKDTLHIEPTVLADTTWQDAVMEDEIFGPILP
                     IIEYDNIEDVIGTIQQHPKPLALYVFSEDKEVQKKVTSNISYGGGCINDVVYHLATPYL
                     PFGGVGSSGLGGYHGKESFRTFSHYKSILAQSTAFDMKIRYSSTKSALKFIRKLLK"
                     /db_xref="SSO:000000864"
     gene            49176..50159
                     /product="Spermidine/putrescine import ABC transporter
                     ATP-binding protein PotA (TC 3.A.1.11.1)"
                     /translation="MKKIIKVEAVEKHFGNQVIIPPLSLDIKEGEFLTILGPSGCGKTT
                     LLRMIAGFETPTKGNLLLDDERINDLPPYKRHMNLVFQHYALFPHMTVEKNICFGMKMQ
                     KVSAAEQKERAEEAMRLTQLLEFRNRKPAKLSGGQQQRVAIARAIVNNPRVLLLDEPLG
                     ALDFKLRKDLQRELKNLQRNLGITFIYVTHDQEEAMSMSDRIVVMNKGHIEQIGTPKEI
                     YNKPKTLFVATFIGENNIVKNGEGYVAIRPENVKVRSVEEPILKEYHLGHIEDIEFVGN
                     MEKLYVRDEKTSELLMAYQTAEEAAQWSIGDNVYVGWEQEDEVTLN"
                     /db_xref="SSO:000007628"
     mRNA            49176..50159
     CDS             49176..50159
                     /product="Spermidine/putrescine import ABC transporter
                     ATP-binding protein PotA (TC 3.A.1.11.1)"
                     /translation="MKKIIKVEAVEKHFGNQVIIPPLSLDIKEGEFLTILGPSGCGKTT
                     LLRMIAGFETPTKGNLLLDDERINDLPPYKRHMNLVFQHYALFPHMTVEKNICFGMKMQ
                     KVSAAEQKERAEEAMRLTQLLEFRNRKPAKLSGGQQQRVAIARAIVNNPRVLLLDEPLG
                     ALDFKLRKDLQRELKNLQRNLGITFIYVTHDQEEAMSMSDRIVVMNKGHIEQIGTPKEI
                     YNKPKTLFVATFIGENNIVKNGEGYVAIRPENVKVRSVEEPILKEYHLGHIEDIEFVGN
                     MEKLYVRDEKTSELLMAYQTAEEAAQWSIGDNVYVGWEQEDEVTLN"
                     /db_xref="SSO:000007628"
     gene            50156..51004
                     /product="Spermidine/putrescine import ABC transporter
                     permease protein PotB (TC 3.A.1.11.1)"
                     /translation="MKKGKLLALPTVAWLLIFFLIPLVFVLGFAFMQRGAYGTVEMQFT
                     LENISRVFDPLYLGTLWETVKIAVITTVICLLIGYPFAYTITIVDRKYRSILLLLATIP
                     FWINFLVRSYAWIVILRSQGLVNTLLLKLGIISEPLNLLYNTPSVILGMVYSLLPFMIL
                     PVYAAIEQLDKRKLEAAYDLGATPIKAFWNITVPMTMSGIATGSILVFVSSIGMFVVSD
                     VMGGSKVALIGNVIQNQFLGARDWPFGSALSIIVVLFSVLLIYLYYRATKVYKYNENGG
                     E"
                     /db_xref="SSO:000024985"
     mRNA            50156..51004
     CDS             50156..51004
                     /product="Spermidine/putrescine import ABC transporter
                     permease protein PotB (TC 3.A.1.11.1)"
                     /translation="MKKGKLLALPTVAWLLIFFLIPLVFVLGFAFMQRGAYGTVEMQFT
                     LENISRVFDPLYLGTLWETVKIAVITTVICLLIGYPFAYTITIVDRKYRSILLLLATIP
                     FWINFLVRSYAWIVILRSQGLVNTLLLKLGIISEPLNLLYNTPSVILGMVYSLLPFMIL
                     PVYAAIEQLDKRKLEAAYDLGATPIKAFWNITVPMTMSGIATGSILVFVSSIGMFVVSD
                     VMGGSKVALIGNVIQNQFLGARDWPFGSALSIIVVLFSVLLIYLYYRATKVYKYNENGG
                     E"
                     /db_xref="SSO:000024985"
     gene            51011..51811
                     /product="Spermidine/putrescine import ABC transporter
                     permease protein PotC (TC 3.A.1.11.1)"
                     /translation="MKKFLVSYSWLILLFLYFPMMVLMVYSFNDSRINAEWEGFTFHWY
                     TDLFQKQDVIDAFVNSITIAVITTIVTTVLGVFFAIALHRYKYRFEGAINGLVYLPILI
                     PDILMGLSLLILFSQLGMELGQTTIIIAHITFSISFVVVILAARLSSMGRDLEEAANDL
                     GATPWQTFRYVTFPAIAPGVISAALLTFTLSIDDFVISFFVSGPGSTTLPLYIYSMVKR
                     GVSPEINALSTILIVAIVGLMVLSEIFRNKGADGEENSGGHLPL"
                     /db_xref="SSO:000007629"
     mRNA            51011..51811
     CDS             51011..51811
                     /product="Spermidine/putrescine import ABC transporter
                     permease protein PotC (TC 3.A.1.11.1)"
                     /translation="MKKFLVSYSWLILLFLYFPMMVLMVYSFNDSRINAEWEGFTFHWY
                     TDLFQKQDVIDAFVNSITIAVITTIVTTVLGVFFAIALHRYKYRFEGAINGLVYLPILI
                     PDILMGLSLLILFSQLGMELGQTTIIIAHITFSISFVVVILAARLSSMGRDLEEAANDL
                     GATPWQTFRYVTFPAIAPGVISAALLTFTLSIDDFVISFFVSGPGSTTLPLYIYSMVKR
                     GVSPEINALSTILIVAIVGLMVLSEIFRNKGADGEENSGGHLPL"
                     /db_xref="SSO:000007629"
     gene            51850..52899
                     /product="Spermidine/putrescine import ABC transporter
                     substrate-binding protein PotD (TC 3.A.1.11.1)"
                     /translation="MKLMKRIAGAAISFSLVAGVLAGCGEKKEELNIYSWADNFDEQVL
                     RDFEKKYNVKINYDKYASNEEMLAKLQAGGAKYDLIQPSDYMVKTMAKMDLLAPLDKKN
                     IPNIENMVSNFKTPAFDPENKYSLVYTWGVTGIAYNKKYVKEAPTSWADLWNEKYKGHV
                     TLLNDSREVLGMGLKKHGFSNSTKEDAELKTAADDLKKLLPNLLAFDTDNIKQKFITED
                     AWIGTVWSGDAAFIAKDNKDVEYVVPKEGGTIWADTLAIPKGAKHKELAEKFMNYLLDE
                     KVSVKNYESIGYSNPNEKAHPLHSKEYRDNHMIFLTKEELDRTEWLVDVDDKLKDYDRY
                     WTELKTKGK"
                     /db_xref="SSO:000007630"
     mRNA            51850..52899
     CDS             51850..52899
                     /product="Spermidine/putrescine import ABC transporter
                     substrate-binding protein PotD (TC 3.A.1.11.1)"
                     /translation="MKLMKRIAGAAISFSLVAGVLAGCGEKKEELNIYSWADNFDEQVL
                     RDFEKKYNVKINYDKYASNEEMLAKLQAGGAKYDLIQPSDYMVKTMAKMDLLAPLDKKN
                     IPNIENMVSNFKTPAFDPENKYSLVYTWGVTGIAYNKKYVKEAPTSWADLWNEKYKGHV
                     TLLNDSREVLGMGLKKHGFSNSTKEDAELKTAADDLKKLLPNLLAFDTDNIKQKFITED
                     AWIGTVWSGDAAFIAKDNKDVEYVVPKEGGTIWADTLAIPKGAKHKELAEKFMNYLLDE
                     KVSVKNYESIGYSNPNEKAHPLHSKEYRDNHMIFLTKEELDRTEWLVDVDDKLKDYDRY
                     WTELKTKGK"
                     /db_xref="SSO:000007630"
     gene            52959..53606
                     /product="putative membrane-associated phospholipid
                     phosphatase, PAP2 superfamily"
                     /translation="MKKKLHQYEIMCIALLFAVFGIVAWRVHAGGVTVMDTYVRGLVKG
                     LQTESSLTFFSYFTKLGSAIGIVATLVISLLVFWKKRYYATMIVYPLGILITHLVNKGI
                     KEIVQRERPSLNEALDALGYSFPSGHAMLSIMTFGFLAYIIAANLKSIAGKCVTTILMG
                     TVILSIGLSRVILNVHYPTDILAGYCVGGILLVIAIYYHRLLTERLGFNKER"
                     /db_xref="SSO:000038806"
     mRNA            52959..53606
     CDS             52959..53606
                     /product="putative membrane-associated phospholipid
                     phosphatase, PAP2 superfamily"
                     /translation="MKKKLHQYEIMCIALLFAVFGIVAWRVHAGGVTVMDTYVRGLVKG
                     LQTESSLTFFSYFTKLGSAIGIVATLVISLLVFWKKRYYATMIVYPLGILITHLVNKGI
                     KEIVQRERPSLNEALDALGYSFPSGHAMLSIMTFGFLAYIIAANLKSIAGKCVTTILMG
                     TVILSIGLSRVILNVHYPTDILAGYCVGGILLVIAIYYHRLLTERLGFNKER"
                     /db_xref="SSO:000038806"
     gene            53718..55910
                     /product="Integral membrane protein"
                     /translation="MKTNVHKVDKWGKLGAFLYQFRYTVIVALLLLAIALGIFAPKLPG
                     VLGGDGFQTEGDYQKTKEILDKDFKRSQDTLLLVFEKNKDASHEEFKKRIDEIVKNVQE
                     KENYESFHHPIQNKEMLQGDIGYATILFSGKTNKERMEKTLQFADEIEKESNVALKVTP
                     TGFPKINQEINERTQNDLKVAEMIGLPIAFLVLLFSFGSLLASILPILNGALSVISTMG
                     ILYFIGVDKELSIFVLNVAPMIGLALSIDFALLFVNRFREEVAKRTVKEAIAITYQTAG
                     RAIVFSGLCVFVGLSGLFFFKIDYIQSVAISGMIVVIMSILFSLTLLPALLSLIGKRIL
                     KKNQVAHTPAKAWRKFAQFVMKHPIAMIIVVTTFIVICLLPLRTANLQFPGVEALPEKS
                     DTRIAYEKYEEAFNETVKTHADVMLVVETKEDMKEKESLQKIEEFVQKLKDDKKVHEVR
                     SLYDGLTGMKADQVVGILQSPESAKLTPVFEAYTKGNKTTIEVFLKTKPRTETAKQWVR
                     DFKKNYKETDVTYYLGGMTTFQQELEDEIKDKVVIGMSVIFGSTFVILLFAFRSILIPI
                     KAIIMNILSLSATIGIVVWLFEGGHFGLEASPVLFVLPIFIFGLVFGLSMDYEVFLISR
                     IYELYEETGDNDQATLEGLVSTSRIITSAALIMIVVTGAFAFTDILPVKQMGLGVALAI
                     FLDATIIRLMLVPSLMKLFGDWNWWLPFRKKREKSS"
                     /db_xref="SSO:000018474"
     mRNA            53718..55910
     CDS             53718..55910
                     /product="Integral membrane protein"
                     /translation="MKTNVHKVDKWGKLGAFLYQFRYTVIVALLLLAIALGIFAPKLPG
                     VLGGDGFQTEGDYQKTKEILDKDFKRSQDTLLLVFEKNKDASHEEFKKRIDEIVKNVQE
                     KENYESFHHPIQNKEMLQGDIGYATILFSGKTNKERMEKTLQFADEIEKESNVALKVTP
                     TGFPKINQEINERTQNDLKVAEMIGLPIAFLVLLFSFGSLLASILPILNGALSVISTMG
                     ILYFIGVDKELSIFVLNVAPMIGLALSIDFALLFVNRFREEVAKRTVKEAIAITYQTAG
                     RAIVFSGLCVFVGLSGLFFFKIDYIQSVAISGMIVVIMSILFSLTLLPALLSLIGKRIL
                     KKNQVAHTPAKAWRKFAQFVMKHPIAMIIVVTTFIVICLLPLRTANLQFPGVEALPEKS
                     DTRIAYEKYEEAFNETVKTHADVMLVVETKEDMKEKESLQKIEEFVQKLKDDKKVHEVR
                     SLYDGLTGMKADQVVGILQSPESAKLTPVFEAYTKGNKTTIEVFLKTKPRTETAKQWVR
                     DFKKNYKETDVTYYLGGMTTFQQELEDEIKDKVVIGMSVIFGSTFVILLFAFRSILIPI
                     KAIIMNILSLSATIGIVVWLFEGGHFGLEASPVLFVLPIFIFGLVFGLSMDYEVFLISR
                     IYELYEETGDNDQATLEGLVSTSRIITSAALIMIVVTGAFAFTDILPVKQMGLGVALAI
                     FLDATIIRLMLVPSLMKLFGDWNWWLPFRKKREKSS"
                     /db_xref="SSO:000018474"
     gene            56013..56429
                     /product="FIG01228725: hypothetical protein"
                     /translation="MFRYFKFKLNDTVQFAENDGHMYRIVGYRLEKGFYPKDEWTHIIY
                     ELLREFDGYTMDAEEEELVKVVQVEDEYYKIQEVSGYRYPVKMKQKQQVMKIERMDDLL
                     DAYNDYKRLADFFKDLSYEQKAEEVLLEMKRLRA"
     mRNA            56013..56429
     CDS             56013..56429
                     /product="FIG01228725: hypothetical protein"
                     /translation="MFRYFKFKLNDTVQFAENDGHMYRIVGYRLEKGFYPKDEWTHIIY
                     ELLREFDGYTMDAEEEELVKVVQVEDEYYKIQEVSGYRYPVKMKQKQQVMKIERMDDLL
                     DAYNDYKRLADFFKDLSYEQKAEEVLLEMKRLRA"
     gene            56530..57453
                     /product="Similar to ribosomal large subunit pseudouridine
                     synthase D, Bacillus subtilis YhcT type"
                     /translation="METKKKGEWCEITIPAKWNGISIESVLKVEWEIPKKLLHQLRMEK
                     GVTVNGEQRRWNELLKENDKLQVHMFAEEEYGVDPEYGELHVVYEDDHVLIVNKPEQMD
                     THPAEKGGNRTLANLVAFHFQMQGLETKVRHIHRLDKDTTGGVVFAKHRIAGAIMDRLL
                     MERKIKRTYAALVEGKVKKKQGTIDAAIGRDRHHATRRRISPKGDQAITYYKVEKYFKK
                     QNTTFVTLQLETGRTHQIRVHMSHNGNPLVGDVLYGGQTKYMSSQALHAMKINFLHPIT
                     KEAIEVDVPFPTKLNNKIKEFQKENA"
                     /db_xref="SSO:000007551"
     mRNA            56530..57453
     CDS             56530..57453
                     /product="Similar to ribosomal large subunit pseudouridine
                     synthase D, Bacillus subtilis YhcT type"
                     /translation="METKKKGEWCEITIPAKWNGISIESVLKVEWEIPKKLLHQLRMEK
                     GVTVNGEQRRWNELLKENDKLQVHMFAEEEYGVDPEYGELHVVYEDDHVLIVNKPEQMD
                     THPAEKGGNRTLANLVAFHFQMQGLETKVRHIHRLDKDTTGGVVFAKHRIAGAIMDRLL
                     MERKIKRTYAALVEGKVKKKQGTIDAAIGRDRHHATRRRISPKGDQAITYYKVEKYFKK
                     QNTTFVTLQLETGRTHQIRVHMSHNGNPLVGDVLYGGQTKYMSSQALHAMKINFLHPIT
                     KEAIEVDVPFPTKLNNKIKEFQKENA"
                     /db_xref="SSO:000007551"
     gene            57545..58150
                     /product="putative membrane protein"
                     /translation="MIKYKYVLGIFFACLLVTLCLYPYLPNRMAVHWNVNGEPNEFMSK
                     QVVVAFIPCFIIFSYGFLYIISHNIFKFNEREHCIIGGFIKKITLFMLFIHMLILLINF
                     GDFIFFQTGLTIGISMFLFMLSKEFKKIKGKEKDPIKLQKIRLVSRRIFQVMACGILFS
                     LFLNLEWGFYILLSVISCGSMLFMFYIFYSYIIESYET"
                     /db_xref="SSO:000030665"
     mRNA            57545..58150
     CDS             57545..58150
                     /product="putative membrane protein"
                     /translation="MIKYKYVLGIFFACLLVTLCLYPYLPNRMAVHWNVNGEPNEFMSK
                     QVVVAFIPCFIIFSYGFLYIISHNIFKFNEREHCIIGGFIKKITLFMLFIHMLILLINF
                     GDFIFFQTGLTIGISMFLFMLSKEFKKIKGKEKDPIKLQKIRLVSRRIFQVMACGILFS
                     LFLNLEWGFYILLSVISCGSMLFMFYIFYSYIIESYET"
                     /db_xref="SSO:000030665"
     gene            complement(58191..59003)
                     /product="Uncharacterized protein YkwD"
                     /translation="MKKRVLLSVAAATALTLGVSSLDAQAATVQPSNIKVQNIQHSKVM
                     MKQMNQQELQAFLQSMGVESLAQWQQGNFQPNCIIPGQQPTENVVTEQPTAKPETQKPA
                     EQKPAEEVQKPEAQKPAENNNTQKPAEQKPAEQKPAEEAKSLSEFEQRVVELTNAERTK
                     QGLPALKIDTELSKVARIKSEDMQKNNYFDHNSPTYGSPFDMMKKFGISYTSAGENIAQ
                     GQRTPEEVVQAWMNSAGHRANILNNGFTHIGVGYVESGNYWTQQFITK"
                     /db_xref="SSO:000028437"
     mRNA            complement(58191..59003)
     CDS             complement(58191..59003)
                     /product="Uncharacterized protein YkwD"
                     /translation="MKKRVLLSVAAATALTLGVSSLDAQAATVQPSNIKVQNIQHSKVM
                     MKQMNQQELQAFLQSMGVESLAQWQQGNFQPNCIIPGQQPTENVVTEQPTAKPETQKPA
                     EQKPAEEVQKPEAQKPAENNNTQKPAEQKPAEQKPAEEAKSLSEFEQRVVELTNAERTK
                     QGLPALKIDTELSKVARIKSEDMQKNNYFDHNSPTYGSPFDMMKKFGISYTSAGENIAQ
                     GQRTPEEVVQAWMNSAGHRANILNNGFTHIGVGYVESGNYWTQQFITK"
                     /db_xref="SSO:000028437"
     gene            complement(59458..60786)
                     /product="Predicted glycolate dehydrogenase, 2-subunit type
                     (EC 1.1.99.14), iron-sulfur subunit GlcF"
                     /translation="MTTLNKENIQKEFKERLSEDELLNCMRCGFCLPTCPTYIQSGYKE
                     SHSPRGRIALMKAIVDGLIEPDEDVENTLNVCLGCRACEPVCPSGVNYGHLLEEARDII
                     NQNKKFSMPVKAVRKVVFEGLFPHQNRMRTLTGLIGFYQRSGLQTLTHKTGIMKLFPET
                     LATMDLILPKVPKMKAMKDRPSFLPAESTKKKQVAFFTGCLMDTMFLETNNATMKLLQL
                     AGCDIVIPKTQSCCGALHGHAGEKSGAKELAKRNIKAFEDLNIDYIITNAGGCGAYLVD
                     YDYLLKDDPEWAERAKQFVSKIKDITAILVELDFHKRTDLRLTQQIITYQDSCHLRNVM
                     RTASEPRMLLEAIQGATYREMKDADRCCGSAGIYNIVHSELSMEFLDYKMDRVHETDAA
                     TIVTANPGCLLQMKLGIEREGLSHKMRGIHIVDLLLEAIETNS"
                     /db_xref="SSO:000006257"
     mRNA            complement(59458..60786)
     CDS             complement(59458..60786)
                     /product="Predicted glycolate dehydrogenase, 2-subunit type
                     (EC 1.1.99.14), iron-sulfur subunit GlcF"
                     /translation="MTTLNKENIQKEFKERLSEDELLNCMRCGFCLPTCPTYIQSGYKE
                     SHSPRGRIALMKAIVDGLIEPDEDVENTLNVCLGCRACEPVCPSGVNYGHLLEEARDII
                     NQNKKFSMPVKAVRKVVFEGLFPHQNRMRTLTGLIGFYQRSGLQTLTHKTGIMKLFPET
                     LATMDLILPKVPKMKAMKDRPSFLPAESTKKKQVAFFTGCLMDTMFLETNNATMKLLQL
                     AGCDIVIPKTQSCCGALHGHAGEKSGAKELAKRNIKAFEDLNIDYIITNAGGCGAYLVD
                     YDYLLKDDPEWAERAKQFVSKIKDITAILVELDFHKRTDLRLTQQIITYQDSCHLRNVM
                     RTASEPRMLLEAIQGATYREMKDADRCCGSAGIYNIVHSELSMEFLDYKMDRVHETDAA
                     TIVTANPGCLLQMKLGIEREGLSHKMRGIHIVDLLLEAIETNS"
                     /db_xref="SSO:000006257"
     gene            complement(60783..62195)
                     /product="Predicted glycolate dehydrogenase, 2-subunit type
                     (EC 1.1.99.14), iron-sulfur subunit GlcD"
                     /translation="MLEKQIIHSFVSIVGEDNVDTSNMGRLTYSYDATPNFQAMPDAVI
                     APRNTNEVAEVLKVCNTHKIPVYVRGSGTNLCAGTCPLEGGIVLIFRHMNNILEIDEEN
                     LTITVQAGVITLDIIKAVEEKGLFYPPDPSSMKISTIGGNINENSGGLRGLKYGVTRDY
                     VMGLELVLPNGDIIRTGGKLAKDVAGYDLTRLFIGSEGTLGVVTEAILKLVPMPETKKT
                     MLALYEDINEAARAVSSIIANKIIPATLEFLDQPTIEVVEEFAQIGLPTDVKAILLIEQ
                     DGPPEVVNRDIENMANVCRSMNAVDVRIAKDETEADALRTARRSALSALARLKPTTILE
                     DATVPRSQIAPMVEAINAIAKKYNIPICTFGHAGDGNLHPTCMTDARNAEEMHRAEQAF
                     AEIFTKAIELGGTITGEHGVGAMKAPYLEMKLGKEGIAAMQGIKQAFDPNNIMNPGKMF
                     AKDTRKRVVVER"
                     /db_xref="SSO:000006256"
     mRNA            complement(60783..62195)
     CDS             complement(60783..62195)
                     /product="Predicted glycolate dehydrogenase, 2-subunit type
                     (EC 1.1.99.14), iron-sulfur subunit GlcD"
                     /translation="MLEKQIIHSFVSIVGEDNVDTSNMGRLTYSYDATPNFQAMPDAVI
                     APRNTNEVAEVLKVCNTHKIPVYVRGSGTNLCAGTCPLEGGIVLIFRHMNNILEIDEEN
                     LTITVQAGVITLDIIKAVEEKGLFYPPDPSSMKISTIGGNINENSGGLRGLKYGVTRDY
                     VMGLELVLPNGDIIRTGGKLAKDVAGYDLTRLFIGSEGTLGVVTEAILKLVPMPETKKT
                     MLALYEDINEAARAVSSIIANKIIPATLEFLDQPTIEVVEEFAQIGLPTDVKAILLIEQ
                     DGPPEVVNRDIENMANVCRSMNAVDVRIAKDETEADALRTARRSALSALARLKPTTILE
                     DATVPRSQIAPMVEAINAIAKKYNIPICTFGHAGDGNLHPTCMTDARNAEEMHRAEQAF
                     AEIFTKAIELGGTITGEHGVGAMKAPYLEMKLGKEGIAAMQGIKQAFDPNNIMNPGKMF
                     AKDTRKRVVVER"
                     /db_xref="SSO:000006256"
     gene            complement(62313..63428)
                     /product="Predicted glycolate dehydrogenase regulator"
                     /translation="MLFPDLANKIVREVRRLITENIIIINIQGVIIASTDTERIGQFHE
                     GALRCANQKKTVIITTEDERQLQGVKAGMNLPLLFHDEVIGVIGITGEPENISRYGEIL
                     RKMTELLIHENYFLEQLELEHRSYEAFVFDWLQNTEWSPSFLDRAKTLGIDLYKKKQLI
                     LFSIGKNDTMLQRKIWQHIRNILTKEHLFVRWGNDRFILFTAMSSNEQTYQFLKRLKQE
                     CEALFSIPLYIGIGQTVTPNNMNISYEQALRALSVSLETKQIVFNEDLRLEMCLQDISA
                     ETREQFLERTIENLLSSPELMHTLRLFIDYNQSYKQTAKQLHIHINTLHYRLKKIEEHT
                     GLDPKQFKDLNVLYFALLLLDNHTKKNDKTD"
                     /db_xref="SSO:000006255"
     mRNA            complement(62313..63428)
     CDS             complement(62313..63428)
                     /product="Predicted glycolate dehydrogenase regulator"
                     /translation="MLFPDLANKIVREVRRLITENIIIINIQGVIIASTDTERIGQFHE
                     GALRCANQKKTVIITTEDERQLQGVKAGMNLPLLFHDEVIGVIGITGEPENISRYGEIL
                     RKMTELLIHENYFLEQLELEHRSYEAFVFDWLQNTEWSPSFLDRAKTLGIDLYKKKQLI
                     LFSIGKNDTMLQRKIWQHIRNILTKEHLFVRWGNDRFILFTAMSSNEQTYQFLKRLKQE
                     CEALFSIPLYIGIGQTVTPNNMNISYEQALRALSVSLETKQIVFNEDLRLEMCLQDISA
                     ETREQFLERTIENLLSSPELMHTLRLFIDYNQSYKQTAKQLHIHINTLHYRLKKIEEHT
                     GLDPKQFKDLNVLYFALLLLDNHTKKNDKTD"
                     /db_xref="SSO:000006255"
     gene            63565..64539
                     /product="putative lipoprotein"
                     /translation="MRKYVFLLCFLFLLVGCQGSSYTPIAKDKNVIITTNIKEGSISFI
                     DKKNKKLITTWELNEPMAGITLLPNGEEILVYGKQLEYMYVYSLAEGRQVEKYKTGKGI
                     VNVVVSEDKKQLFAADQNVQKVRFFTINGKETGNVSTGKGPITMVEYHNRLSVLNFYDT
                     KLTTIDTKKKEVVQSFMIPPASTGATISPDGKEIWIGGHGDGNQVNEKVLVYSLQGGEM
                     VRSLHAPFMPVNITKDSKYVYALSHGSNTLRKFDISTYKEIASVEVGSNPFAFLESGAE
                     GYVASYDSDEVCVMDMKNLKIKQTIKVGKGPFQLIEREGKDNE"
                     /db_xref="SSO:000020814"
     mRNA            63565..64539
     CDS             63565..64539
                     /product="putative lipoprotein"
                     /translation="MRKYVFLLCFLFLLVGCQGSSYTPIAKDKNVIITTNIKEGSISFI
                     DKKNKKLITTWELNEPMAGITLLPNGEEILVYGKQLEYMYVYSLAEGRQVEKYKTGKGI
                     VNVVVSEDKKQLFAADQNVQKVRFFTINGKETGNVSTGKGPITMVEYHNRLSVLNFYDT
                     KLTTIDTKKKEVVQSFMIPPASTGATISPDGKEIWIGGHGDGNQVNEKVLVYSLQGGEM
                     VRSLHAPFMPVNITKDSKYVYALSHGSNTLRKFDISTYKEIASVEVGSNPFAFLESGAE
                     GYVASYDSDEVCVMDMKNLKIKQTIKVGKGPFQLIEREGKDNE"
                     /db_xref="SSO:000020814"
     gene            64532..65203
                     /product="Two-component response regulator Bsel_1485"
                     /translation="MNKYRVLVVDDESDMRQLVGMYLDNFGYEWGEAENGKEALKKLET
                     DHYDFVVLDIMMPEMDGLSVCKEIRKTSDVPIIFLTAKGEEWNRVNGLRMGADDYIVKP
                     FSPGELVARMEAVLRRYTKQEQQEEIQFGPILINEKSRRIEADGEPISLTVKEFDLLYF
                     LCQHTGQVFSREQLLEKVWGYDYAGSTRTVDTHVKTMRLKLGESGNYIQTVWGVGYKFE
                     V"
                     /db_xref="SSO:000026261"
     mRNA            64532..65203
     CDS             64532..65203
                     /product="Two-component response regulator Bsel_1485"
                     /translation="MNKYRVLVVDDESDMRQLVGMYLDNFGYEWGEAENGKEALKKLET
                     DHYDFVVLDIMMPEMDGLSVCKEIRKTSDVPIIFLTAKGEEWNRVNGLRMGADDYIVKP
                     FSPGELVARMEAVLRRYTKQEQQEEIQFGPILINEKSRRIEADGEPISLTVKEFDLLYF
                     LCQHTGQVFSREQLLEKVWGYDYAGSTRTVDTHVKTMRLKLGESGNYIQTVWGVGYKFE
                     V"
                     /db_xref="SSO:000026261"
     gene            65207..66607
                     /product="Two-component sensor histidine kinase Bsel_1486"
                     /translation="MFTMVQKLWLTVVCAVCVTVSFLYFVSLYSYEKLYVDNLKGSLVM
                     EGKNLAAQYDKREGISIFEGKVRSFDQISSSDVLFVSNPRDLSACLPFDVHHHSLISEG
                     DRQTLLDGKTVTKIGYEEHFERNIMGVVIPVLENKKLVGIVYSYIPLKSIKDLIYDMGL
                     ILAPLAIAMILITIWVGRKIIIAITKPLSQMERVANHLATGDFSERITVSSEDEIGRLG
                     KAFNKMANSLETEDVKRKEFLANVSHELRTPLSYIKGYSEAILDGVAKGAQQEKVTQLI
                     HKEAGRMQRLVHDLLDLAQLEGEHFPLKKQPIVFSQLIEDVLDTYEIKFIEKEIHISTN
                     LNPEVIVMIDEDRMQQVLHNVLDNAIRYTNQKGNIVITLEQIDDYCELKIKDTGIGIDI
                     EHLENLGERFYRVDKARSRQHGGTGLGLAIVRQIVHIHGGQWKIKSEKDKGTTVIIKLN
                     VQDEVGMF"
                     /db_xref="SSO:000026286"
     mRNA            65207..66607
     CDS             65207..66607
                     /product="Two-component sensor histidine kinase Bsel_1486"
                     /translation="MFTMVQKLWLTVVCAVCVTVSFLYFVSLYSYEKLYVDNLKGSLVM
                     EGKNLAAQYDKREGISIFEGKVRSFDQISSSDVLFVSNPRDLSACLPFDVHHHSLISEG
                     DRQTLLDGKTVTKIGYEEHFERNIMGVVIPVLENKKLVGIVYSYIPLKSIKDLIYDMGL
                     ILAPLAIAMILITIWVGRKIIIAITKPLSQMERVANHLATGDFSERITVSSEDEIGRLG
                     KAFNKMANSLETEDVKRKEFLANVSHELRTPLSYIKGYSEAILDGVAKGAQQEKVTQLI
                     HKEAGRMQRLVHDLLDLAQLEGEHFPLKKQPIVFSQLIEDVLDTYEIKFIEKEIHISTN
                     LNPEVIVMIDEDRMQQVLHNVLDNAIRYTNQKGNIVITLEQIDDYCELKIKDTGIGIDI
                     EHLENLGERFYRVDKARSRQHGGTGLGLAIVRQIVHIHGGQWKIKSEKDKGTTVIIKLN
                     VQDEVGMF"
                     /db_xref="SSO:000026286"
     gene            66972..67628
                     /product="Lactate-responsive regulator LutR, GntR family"
                     /translation="MIKNGTLKPGDKLLPVHQLAEQFQVGRSAVREALSALRAMGLIEM
                     KQGEGTYVKNFDSSSLTKSLNNRLLMKKEDILNLLEVRKVLEVGAVRVAAAKRTEDNLQ
                     NMKHWLDEMAKSIGDEKAGEKADFQFHMGIAESSHNNILLELMNHVSEMIAETIGESRR
                     IILYGEQTTSERLIEEHQVIYDAVLKQDVELAQQAMLDHLTNVEHIVTGKNDINS"
     mRNA            66972..67628
     CDS             66972..67628
                     /product="Lactate-responsive regulator LutR, GntR family"
                     /translation="MIKNGTLKPGDKLLPVHQLAEQFQVGRSAVREALSALRAMGLIEM
                     KQGEGTYVKNFDSSSLTKSLNNRLLMKKEDILNLLEVRKVLEVGAVRVAAAKRTEDNLQ
                     NMKHWLDEMAKSIGDEKAGEKADFQFHMGIAESSHNNILLELMNHVSEMIAETIGESRR
                     IILYGEQTTSERLIEEHQVIYDAVLKQDVELAQQAMLDHLTNVEHIVTGKNDINS"
     gene            67797..68516
                     /product="Lactate utilization protein LutA"
                     /translation="MKVTLFVTCLVDMFETNVGKATVEVLERLGCEIEFPEAQVCCGQP
                     AYNSGHVEAAKEAMKHMIETFEDAEYIVTPSGSCATMFHEYPHVFKDDPKWAKRAQKVA
                     DKTYEFTQFIVDVLKVTDVGASLSGIATIHKSCHMTRMLGVKEAPGILLSNVKGLTVRD
                     LPNVQNCCGFGGTFSVKMTPISEQMVDEKVDSVMETGADYLIGADCGCLLNIGGRIERL
                     GKEVKVMHIAEVLNSRS"
                     /db_xref="SSO:000036592"
     mRNA            67797..68516
     CDS             67797..68516
                     /product="Lactate utilization protein LutA"
                     /translation="MKVTLFVTCLVDMFETNVGKATVEVLERLGCEIEFPEAQVCCGQP
                     AYNSGHVEAAKEAMKHMIETFEDAEYIVTPSGSCATMFHEYPHVFKDDPKWAKRAQKVA
                     DKTYEFTQFIVDVLKVTDVGASLSGIATIHKSCHMTRMLGVKEAPGILLSNVKGLTVRD
                     LPNVQNCCGFGGTFSVKMTPISEQMVDEKVDSVMETGADYLIGADCGCLLNIGGRIERL
                     GKEVKVMHIAEVLNSRS"
                     /db_xref="SSO:000036592"
     gene            68533..69954
                     /product="Lactate utilization protein LutB"
                     /translation="MSMKISEKKFNDRVGDGIQDSFMRGAVSSAQTRLYTNRLKAADEL
                     GNWEEWRELGEQIRQHTLENLDYYLMQLSENVSKRGGHVYFAKTKEEAAKYIQDVAKKK
                     QAKKVVKSKSMVTEEISMNHALEEIGCEVLESDLGEYILQVDNDPPSHIIAPALHKNRT
                     QIRDVFKEKLGYENSDDPYEMTKFVRKQLREKFMDAEIGVTGCNFAVANTGSLCLVTNE
                     GNADLVMSIPKTQIAVMGMERMVPTMEELDVLVGLLCRSAVGQKLTSYVTVAGPIQEEE
                     VDGPEEFHLVVVDNGRSQILGSEFRSVLQCIRCAACVNVCPVYRHVGGHSYGSIYSGPI
                     GAVLTPLLGGYDDYKELPYASSLCGACTEACPVKIPLHDLLLKHRQVIVEQEGRAPLAE
                     KLAMKMFSMGASSAALYKMGSKMAPAAMSPFTSGNRVSKGVGPLKNWTDIREFPAPSKE
                     RFRDWYKDHKKGGDK"
                     /db_xref="SSO:000036593"
     mRNA            68533..69954
     CDS             68533..69954
                     /product="Lactate utilization protein LutB"
                     /translation="MSMKISEKKFNDRVGDGIQDSFMRGAVSSAQTRLYTNRLKAADEL
                     GNWEEWRELGEQIRQHTLENLDYYLMQLSENVSKRGGHVYFAKTKEEAAKYIQDVAKKK
                     QAKKVVKSKSMVTEEISMNHALEEIGCEVLESDLGEYILQVDNDPPSHIIAPALHKNRT
                     QIRDVFKEKLGYENSDDPYEMTKFVRKQLREKFMDAEIGVTGCNFAVANTGSLCLVTNE
                     GNADLVMSIPKTQIAVMGMERMVPTMEELDVLVGLLCRSAVGQKLTSYVTVAGPIQEEE
                     VDGPEEFHLVVVDNGRSQILGSEFRSVLQCIRCAACVNVCPVYRHVGGHSYGSIYSGPI
                     GAVLTPLLGGYDDYKELPYASSLCGACTEACPVKIPLHDLLLKHRQVIVEQEGRAPLAE
                     KLAMKMFSMGASSAALYKMGSKMAPAAMSPFTSGNRVSKGVGPLKNWTDIREFPAPSKE
                     RFRDWYKDHKKGGDK"
                     /db_xref="SSO:000036593"
     gene            69954..70664
                     /product="Lactate utilization protein LutC"
                     /translation="MTGLIQNRDAFLDNIAKELGRARKTEGVERPVWKSNVNIETLKDY
                     SQEELLEVFKNQCTNIHTTVVETTNERLREDLQQVIMENGGGPILLSADERFDAYGLTS
                     LFKEELPKRDVEVNVWDPERKDGNMRLAEKANIGIAFSDYTLAESGTIVVQSHKGQGRS
                     LHFLPTVYLAIIPRETLVPRITQAVQDMNSRVEDGETAASCINFITGPSNSADIEMNLV
                     VGVHGPLKAIYFIV"
                     /db_xref="SSO:000036594"
     mRNA            69954..70664
     CDS             69954..70664
                     /product="Lactate utilization protein LutC"
                     /translation="MTGLIQNRDAFLDNIAKELGRARKTEGVERPVWKSNVNIETLKDY
                     SQEELLEVFKNQCTNIHTTVVETTNERLREDLQQVIMENGGGPILLSADERFDAYGLTS
                     LFKEELPKRDVEVNVWDPERKDGNMRLAEKANIGIAFSDYTLAESGTIVVQSHKGQGRS
                     LHFLPTVYLAIIPRETLVPRITQAVQDMNSRVEDGETAASCINFITGPSNSADIEMNLV
                     VGVHGPLKAIYFIV"
                     /db_xref="SSO:000036594"
     gene            70778..71500
                     /product="Late competence protein ComC, processing
                     protease; Leader peptidase (Prepilin peptidase) (EC
                     3.4.23.43); N-methyltransferase (EC 2.1.1.-)"
                     /translation="MFTYLYALLAGMVFGSFFMLVAMRVPLGESIITPRSHCHYCKYVL
                     RPKELIPIISFYIQRGCCTNCKRQIPIMYVAFECITGSIFLLTVYMIGIERELIIILSL
                     FSLLLIISLTDYLYMLIPDCILISFAVLLILESVFVQLVTWTDSIVGSGVIFILLYCMQ
                     KMYPEGLGGGDIKLLSLLGFIVGVKGVFIILFLASCFSLCFFGIGIVLKRIEVRKPIPF
                     GPFISLGAICYVLVAYSK"
     mRNA            70778..71500
     CDS             70778..71500
                     /product="Late competence protein ComC, processing
                     protease; Leader peptidase (Prepilin peptidase) (EC
                     3.4.23.43); N-methyltransferase (EC 2.1.1.-)"
                     /translation="MFTYLYALLAGMVFGSFFMLVAMRVPLGESIITPRSHCHYCKYVL
                     RPKELIPIISFYIQRGCCTNCKRQIPIMYVAFECITGSIFLLTVYMIGIERELIIILSL
                     FSLLLIISLTDYLYMLIPDCILISFAVLLILESVFVQLVTWTDSIVGSGVIFILLYCMQ
                     KMYPEGLGGGDIKLLSLLGFIVGVKGVFIILFLASCFSLCFFGIGIVLKRIEVRKPIPF
                     GPFISLGAICYVLVAYSK"
     gene            71515..71826
                     /product="FIG01227238: hypothetical protein"
                     /translation="MNVYMDDQRSCPFGYVPATTVECTLQMVRDYGVNILSLDFNMGWG
                     EKSGLDFVEAFCTEGLYVNEIHLHTNDIIGMHKMKQRLDKGKEEGEINPHLVVKYVGS"
     mRNA            71515..71826
     CDS             71515..71826
                     /product="FIG01227238: hypothetical protein"
                     /translation="MNVYMDDQRSCPFGYVPATTVECTLQMVRDYGVNILSLDFNMGWG
                     EKSGLDFVEAFCTEGLYVNEIHLHTNDIIGMHKMKQRLDKGKEEGEINPHLVVKYVGS"
     gene            complement(71854..72705)
                     /product="Uncharacterized transporter YwcJ, NirC family"
                     /translation="MLEQGLDYVVKLAKSKKKMLDINPMQYFIRAALAGIYIGFIIVLC
                     FKLGNFFHIADSPATYLAASMFFGIALVLIIYGGAELFTGNTMYFTVATLRKETTISDT
                     LRNWVACYAGNLGGALFFALLFYATGIFEAIDHGHLMSKVVEGKMNTPTMQLFFKAILC
                     NWLVCLACFLPSQVKGDTAKIMVMMLLVFTFFLSGYEHSIANLSLFALSLVSPHPETIS
                     FSGAIHNLIPVTIGNIIGGSVFVGMVYHYLTKKTPDVQQEETEIAAAQQEEIIPLQAHM
                     KH"
                     /db_xref="SSO:000041589"
     mRNA            complement(71854..72705)
     CDS             complement(71854..72705)
                     /product="Uncharacterized transporter YwcJ, NirC family"
                     /translation="MLEQGLDYVVKLAKSKKKMLDINPMQYFIRAALAGIYIGFIIVLC
                     FKLGNFFHIADSPATYLAASMFFGIALVLIIYGGAELFTGNTMYFTVATLRKETTISDT
                     LRNWVACYAGNLGGALFFALLFYATGIFEAIDHGHLMSKVVEGKMNTPTMQLFFKAILC
                     NWLVCLACFLPSQVKGDTAKIMVMMLLVFTFFLSGYEHSIANLSLFALSLVSPHPETIS
                     FSGAIHNLIPVTIGNIIGGSVFVGMVYHYLTKKTPDVQQEETEIAAAQQEEIIPLQAHM
                     KH"
                     /db_xref="SSO:000041589"
     gene            complement(72908..73702)
                     /product="Uncharacterized membrane protein YkoY"
                     /translation="MDVSLLLEYGWVLLILIALEGILAADNALVLAIMVKHLPEEKRKK
                     ALFYGLAGAFVFRFGSLFMISFLVDVWQVQAIGAIYLMFIAGNHLFKTYVKKNTDEETE
                     EKEAKKKQENFWWTVFKVEVADIAFAVDSILAAVALAMTLPKTGLGTIGSLDTGQFVVI
                     FVGGLIGLIIMRFAATAFVQILKRKPGLETAAFLIVGWVGVKLAVYTLAHPALNVIPHS
                     FPESTPWKLTFWIVLVGIAVGGWFFSKEVEVKVEKNLDEKAL"
                     /db_xref="SSO:000027272"
     mRNA            complement(72908..73702)
     CDS             complement(72908..73702)
                     /product="Uncharacterized membrane protein YkoY"
                     /translation="MDVSLLLEYGWVLLILIALEGILAADNALVLAIMVKHLPEEKRKK
                     ALFYGLAGAFVFRFGSLFMISFLVDVWQVQAIGAIYLMFIAGNHLFKTYVKKNTDEETE
                     EKEAKKKQENFWWTVFKVEVADIAFAVDSILAAVALAMTLPKTGLGTIGSLDTGQFVVI
                     FVGGLIGLIIMRFAATAFVQILKRKPGLETAAFLIVGWVGVKLAVYTLAHPALNVIPHS
                     FPESTPWKLTFWIVLVGIAVGGWFFSKEVEVKVEKNLDEKAL"
                     /db_xref="SSO:000027272"
     gene            complement(73997..75316)
                     /product="KtrAB potassium uptake system, integral membrane
                     component KtrB"
                     /translation="MKRINISMSPPRVLTLSFLLLSVVGTCLLKLPIATTTSISWLDAL
                     FTTVSACTVTGLGVVDTGKMFTLFGQCVILALIQVGGLGIMSFAVLIAIMLGRKIGLQN
                     RILLQQALNQTNIGGVIRLAKSLFLFSFTVECIATLILSFEWVPKYGVTKGIYYSFFHS
                     ISAFNNAGFSVWSDNLMSHSHSILVNFVISSLIILGGIGFTVIVDIKRKKNFKNLTLHS
                     KLMLSSTLIVNIIATLFIFIFEFHNSLSMRGFTPFEEGIASYFQAISTRTAGFNTVDIS
                     TLSKPSLLLMMLLMFIGAGSASTGGGIKLTTFLIIFFGVFKFLQEQEDIVVFKKSIKDT
                     LIVKSLTITIISISFIFFAILILSITERVPLLMSAFEVFSAFGTVGLSMNLTPHLTIIG
                     KAIIIFMMFFGKMGPLTLAFSFARKKNRKIKYPNEDILTG"
                     /db_xref="SSO:000004086"
     mRNA            complement(73997..75316)
     CDS             complement(73997..75316)
                     /product="KtrAB potassium uptake system, integral membrane
                     component KtrB"
                     /translation="MKRINISMSPPRVLTLSFLLLSVVGTCLLKLPIATTTSISWLDAL
                     FTTVSACTVTGLGVVDTGKMFTLFGQCVILALIQVGGLGIMSFAVLIAIMLGRKIGLQN
                     RILLQQALNQTNIGGVIRLAKSLFLFSFTVECIATLILSFEWVPKYGVTKGIYYSFFHS
                     ISAFNNAGFSVWSDNLMSHSHSILVNFVISSLIILGGIGFTVIVDIKRKKNFKNLTLHS
                     KLMLSSTLIVNIIATLFIFIFEFHNSLSMRGFTPFEEGIASYFQAISTRTAGFNTVDIS
                     TLSKPSLLLMMLLMFIGAGSASTGGGIKLTTFLIIFFGVFKFLQEQEDIVVFKKSIKDT
                     LIVKSLTITIISISFIFFAILILSITERVPLLMSAFEVFSAFGTVGLSMNLTPHLTIIG
                     KAIIIFMMFFGKMGPLTLAFSFARKKNRKIKYPNEDILTG"
                     /db_xref="SSO:000004086"
     gene            complement(75431..75616)
                     /product="Small, acid-soluble spore protein D"
                     /translation="MVKTNKLLVPGAEQALEQFKYEIAQEFGVSLGSNTASRSNGSVGG
                     EVTKRLVALAQQQLRG"
                     /db_xref="SSO:000039192"
     mRNA            complement(75431..75616)
     CDS             complement(75431..75616)
                     /product="Small, acid-soluble spore protein D"
                     /translation="MVKTNKLLVPGAEQALEQFKYEIAQEFGVSLGSNTASRSNGSVGG
                     EVTKRLVALAQQQLRG"
                     /db_xref="SSO:000039192"
     gene            complement(75764..76207)
                     /product="3-hydroxybutyryl-CoA dehydratase (EC 4.2.1.55)"
                     /translation="MNPFQEAQTVPELRYDEIQVGDQASLTKTITDEDVINFAKLTGDV
                     NPIHILDSFAKTTMFKERIAHGMLVSSFISTILGTKLPGKNTIYLSQNVSFRAPVKIGD
                     TLRVVAEVIKKRDDKKIITLQTNIYNQSDDIVVEGTATILKKE"
                     /db_xref="SSO:000000294"
     mRNA            complement(75764..76207)
     CDS             complement(75764..76207)
                     /product="3-hydroxybutyryl-CoA dehydratase (EC 4.2.1.55)"
                     /translation="MNPFQEAQTVPELRYDEIQVGDQASLTKTITDEDVINFAKLTGDV
                     NPIHILDSFAKTTMFKERIAHGMLVSSFISTILGTKLPGKNTIYLSQNVSFRAPVKIGD
                     TLRVVAEVIKKRDDKKIITLQTNIYNQSDDIVVEGTATILKKE"
                     /db_xref="SSO:000000294"
     gene            complement(76309..76833)
                     /product="phaP protein"
                     /translation="METKPYELVDAFWKNWSQSLSLFSSAGKQLEQLTLETLKQQQDAL
                     HKLTSGVDELEKELQQLTAQFNNQYTDYVKQLTGNSLNDQINEWQDKWKELSAHMQQLT
                     VSPTKTSLSILTQTSGQFEETTKQFIEQQQLQREEAQKQLEGFLEEFKSKQLELAKKFE
                     ENSKNLFTSIK"
                     /db_xref="SSO:000031397"
     mRNA            complement(76309..76833)
     CDS             complement(76309..76833)
                     /product="phaP protein"
                     /translation="METKPYELVDAFWKNWSQSLSLFSSAGKQLEQLTLETLKQQQDAL
                     HKLTSGVDELEKELQQLTAQFNNQYTDYVKQLTGNSLNDQINEWQDKWKELSAHMQQLT
                     VSPTKTSLSILTQTSGQFEETTKQFIEQQQLQREEAQKQLEGFLEEFKSKQLELAKKFE
                     ENSKNLFTSIK"
                     /db_xref="SSO:000031397"
     gene            complement(76876..77328)
                     /product="PhaQ: a PHB-responsive repressor controlling
                     expression of phaP and phaQ"
                     /translation="MLQNEPEQRESLENNQAKQPNSMPKNFLVPFLLLCLKDWSLHGYK
                     LIQMLMDIGFSSVDQGNVYRTLRKLEKENLISSTWDTSDGGPAKRIYSLTEYGEQYLTT
                     CATSFEHYQNMLRTFFTLYTNAFFPFSTSPEKDEKDSSSSPGGTAE"
                     /db_xref="SSO:000021481"
     mRNA            complement(76876..77328)
     CDS             complement(76876..77328)
                     /product="PhaQ: a PHB-responsive repressor controlling
                     expression of phaP and phaQ"
                     /translation="MLQNEPEQRESLENNQAKQPNSMPKNFLVPFLLLCLKDWSLHGYK
                     LIQMLMDIGFSSVDQGNVYRTLRKLEKENLISSTWDTSDGGPAKRIYSLTEYGEQYLTT
                     CATSFEHYQNMLRTFFTLYTNAFFPFSTSPEKDEKDSSSSPGGTAE"
                     /db_xref="SSO:000021481"
     gene            77527..78009
                     /product="polyhydroxyalkanoate synthesis repressor PhaR"
                     /translation="MIDQKFDPLQAWKNAYEQTETFWGKALNETIKTEEYSAWMGSVLD
                     LNLFYQKALNDTTKNYLEQVNVPTKEDIARVATLVINLENKVDNIEEFLEEKVDSLGQA
                     PTLKRDVTKVKQDIRTLETKVDQILELLEKQNAVLAKLQVPVKEEIKPANKPENKK"
                     /db_xref="SSO:000021848"
     mRNA            77527..78009
     CDS             77527..78009
                     /product="polyhydroxyalkanoate synthesis repressor PhaR"
                     /translation="MIDQKFDPLQAWKNAYEQTETFWGKALNETIKTEEYSAWMGSVLD
                     LNLFYQKALNDTTKNYLEQVNVPTKEDIARVATLVINLENKVDNIEEFLEEKVDSLGQA
                     PTLKRDVTKVKQDIRTLETKVDQILELLEKQNAVLAKLQVPVKEEIKPANKPENKK"
                     /db_xref="SSO:000021848"
     gene            78159..78902
                     /product="Acetoacetyl-CoA reductase (EC 1.1.1.36)"
                     /translation="MVQLNGKVAIVTGGAKGIGKAITVALAQEGAKVVINYNSSKEAAE
                     NLVNELGKDGHDVYAVQADVSKVEDANRLVEEAVNHFGKVDILVNNAGITRDRTFKKLN
                     REDWERVIDVNLSSVFNTTSAVLPYITEAEEGRIISISSIIGQAGGFGQTNYSAAKAGM
                     LGFTKSLALELAKTNVTVNAICPGFIDTEMVAEVPEEVRQKIVAKIPKKRFGQADEIAK
                     GVVYLCRDGAYITGQQLNINGGLYM"
                     /db_xref="SSO:000000675"
     mRNA            78159..78902
     CDS             78159..78902
                     /product="Acetoacetyl-CoA reductase (EC 1.1.1.36)"
                     /translation="MVQLNGKVAIVTGGAKGIGKAITVALAQEGAKVVINYNSSKEAAE
                     NLVNELGKDGHDVYAVQADVSKVEDANRLVEEAVNHFGKVDILVNNAGITRDRTFKKLN
                     REDWERVIDVNLSSVFNTTSAVLPYITEAEEGRIISISSIIGQAGGFGQTNYSAAKAGM
                     LGFTKSLALELAKTNVTVNAICPGFIDTEMVAEVPEEVRQKIVAKIPKKRFGQADEIAK
                     GVVYLCRDGAYITGQQLNINGGLYM"
                     /db_xref="SSO:000000675"
     gene            78985..80070
                     /product="Polyhydroxyalkanoic acid synthase"
                     /translation="MTTFATEWEKQLELYPEEYRKAYRRVKRASEILLREPEPQVGLTP
                     KEVIWTKNKTKLYRYIPKQEKTQRVPILLIYALINKPYIMDLTPGNSLVEYLVDRGFDV
                     YMLDWGTFGLEDSHLKFDDFVFDYIAKAVKKVMRTAKADEISLLGYCMGGTLTSIYAAL
                     HPHMPIRNLIFMTSPFDFSETGLYGPLLDEKYFNLDKAVDTFGNIPPEMIDFGNKMLKP
                     ITNFVGPYVALVDRSENERFVESWRLVQKWVGDGIPFPGESYRQWIRDFYQNNKLVKGE
                     LVIRGQKVDLANIKANVLNISGKRDHIALPCQVEALLDHISSTDKQYVCLPTGHMSIVY
                     GGTAVKQTYPTIGNWLEERSN"
                     /db_xref="SSO:000021849"
     mRNA            78985..80070
     CDS             78985..80070
                     /product="Polyhydroxyalkanoic acid synthase"
                     /translation="MTTFATEWEKQLELYPEEYRKAYRRVKRASEILLREPEPQVGLTP
                     KEVIWTKNKTKLYRYIPKQEKTQRVPILLIYALINKPYIMDLTPGNSLVEYLVDRGFDV
                     YMLDWGTFGLEDSHLKFDDFVFDYIAKAVKKVMRTAKADEISLLGYCMGGTLTSIYAAL
                     HPHMPIRNLIFMTSPFDFSETGLYGPLLDEKYFNLDKAVDTFGNIPPEMIDFGNKMLKP
                     ITNFVGPYVALVDRSENERFVESWRLVQKWVGDGIPFPGESYRQWIRDFYQNNKLVKGE
                     LVIRGQKVDLANIKANVLNISGKRDHIALPCQVEALLDHISSTDKQYVCLPTGHMSIVY
                     GGTAVKQTYPTIGNWLEERSN"
                     /db_xref="SSO:000021849"
     gene            80166..81359
                     /product="Oxidoreductase"
                     /translation="MKLMTGKLFWNTGVSVPCYPPLESDMICDVLVVGSGEAGAHIAHS
                     LAKIGMSVTLIEKRAIACGSTAANTGLLQFLHDKSLTSLIHTFGKEKGVRAYKLCYEAL
                     RTMEEVIPTLDIDPHFIPRNSLYYASKSEDVSFLQEEYNTLQNYGFPVEYFTEADIKKR
                     YSFAKQAALYMQGDAEVNPYLLAHSFLHKANQMGANIYEHTEAIHIKKHQNDLICYTKT
                     GNQIVAKNIIMATGYEALFGKKEKNTTVETSYAIVTNEIDQFEGWHERSLIWETARPYL
                     YFRTYRNRIIVGGLDEAMQIQTIGDTKLLHKRDILINIVKELFPQYKNIQADYYWAAAF
                     GGTHDGLPILKEDEKIHNLFYALPYGGNGTVYGMVFAKLFEQLFTNKESKDFSLFNR"
                     /db_xref="SSO:000020957"
     mRNA            80166..81359
     CDS             80166..81359
                     /product="Oxidoreductase"
                     /translation="MKLMTGKLFWNTGVSVPCYPPLESDMICDVLVVGSGEAGAHIAHS
                     LAKIGMSVTLIEKRAIACGSTAANTGLLQFLHDKSLTSLIHTFGKEKGVRAYKLCYEAL
                     RTMEEVIPTLDIDPHFIPRNSLYYASKSEDVSFLQEEYNTLQNYGFPVEYFTEADIKKR
                     YSFAKQAALYMQGDAEVNPYLLAHSFLHKANQMGANIYEHTEAIHIKKHQNDLICYTKT
                     GNQIVAKNIIMATGYEALFGKKEKNTTVETSYAIVTNEIDQFEGWHERSLIWETARPYL
                     YFRTYRNRIIVGGLDEAMQIQTIGDTKLLHKRDILINIVKELFPQYKNIQADYYWAAAF
                     GGTHDGLPILKEDEKIHNLFYALPYGGNGTVYGMVFAKLFEQLFTNKESKDFSLFNR"
                     /db_xref="SSO:000020957"
     gene            81383..82732
                     /product="KtrCD potassium uptake system, integral membrane
                     component KtrD"
                     /translation="MRDIKKFLQKLRPVQLIVLFYLLAVVVSVILLSLPFVTKAGVKWT
                     FIDALFTSVSAVSVTGLSVITISDTFTTAGIIVLALILQLGGLGIMALGTFVWIITGKK
                     IGLQRRRLIMADHNQGNLSGLVELMRSILIVIISIELIGAILLGTRFLLYFPTWQEAYF
                     HGFFAAVSATTNGGFDLTGQSLIPYKKDYIVQMIHMLLIILGAIGFPVLMEVKQFFSKR
                     RQQLFRFSLFTKLTTTTFFALVIVGTIMIFLLERNQFLAGKSWHETVFYTLFQSVTTRS
                     GGLATMDIRELSQPTLLFMSILMFIGASPSSVGGGIRTTTFAVSILSLYTFARGGRTVR
                     VFKRQLHEEDVLKASVVMTMGILLCATALFVLSITENVPLMSLIVEVCSAFGTTGLSTG
                     VTPDLTTIGKLVLIVLMFIGRVGILTFILASGGREQPPRYKYPKERIIIG"
                     /db_xref="SSO:000004088"
     mRNA            81383..82732
     CDS             81383..82732
                     /product="KtrCD potassium uptake system, integral membrane
                     component KtrD"
                     /translation="MRDIKKFLQKLRPVQLIVLFYLLAVVVSVILLSLPFVTKAGVKWT
                     FIDALFTSVSAVSVTGLSVITISDTFTTAGIIVLALILQLGGLGIMALGTFVWIITGKK
                     IGLQRRRLIMADHNQGNLSGLVELMRSILIVIISIELIGAILLGTRFLLYFPTWQEAYF
                     HGFFAAVSATTNGGFDLTGQSLIPYKKDYIVQMIHMLLIILGAIGFPVLMEVKQFFSKR
                     RQQLFRFSLFTKLTTTTFFALVIVGTIMIFLLERNQFLAGKSWHETVFYTLFQSVTTRS
                     GGLATMDIRELSQPTLLFMSILMFIGASPSSVGGGIRTTTFAVSILSLYTFARGGRTVR
                     VFKRQLHEEDVLKASVVMTMGILLCATALFVLSITENVPLMSLIVEVCSAFGTTGLSTG
                     VTPDLTTIGKLVLIVLMFIGRVGILTFILASGGREQPPRYKYPKERIIIG"
                     /db_xref="SSO:000004088"
     gene            complement(82771..83106)
                     /product="FIG01229031: hypothetical protein"
                     /translation="MKKKEKIQSPILDETLPHQMNFPSFKGTGKTMQQPFVNPYDVVIG
                     DSKYNSENSPLNNWSDEVDPAIMAGDEWIHPTNDIGWISEENQELLKNESDNKNEAFMH
                     PQFGIND"
     mRNA            complement(82771..83106)
     CDS             complement(82771..83106)
                     /product="FIG01229031: hypothetical protein"
                     /translation="MKKKEKIQSPILDETLPHQMNFPSFKGTGKTMQQPFVNPYDVVIG
                     DSKYNSENSPLNNWSDEVDPAIMAGDEWIHPTNDIGWISEENQELLKNESDNKNEAFMH
                     PQFGIND"
     gene            83255..83407
                     /product="FIG01225852: hypothetical protein"
                     /translation="MVKRKVKQNAAINNNKTPKESLPDAEFALEYEGENSAKYANRNSK
                     KGKQK"
     mRNA            83255..83407
     CDS             83255..83407
                     /product="FIG01225852: hypothetical protein"
                     /translation="MVKRKVKQNAAINNNKTPKESLPDAEFALEYEGENSAKYANRNSK
                     KGKQK"
     gene            83635..84711
                     /product="2-aminoethylphosphonate ABC transporter
                     substrate-binding protein"
                     /translation="MKKTIFKAVATGMVFSLLMGCGAKKEESAGAKVKDEKLSGSLTVY
                     TAIEEELVPIYLDSFKKKYPDVKLNIVRDSTGVITAKLLAEGKNTQADVVWGTAASSLL
                     ALDKKDMLKGYSPKGTDRVLPQFKDDKQPEKWVGNTAFMTGIAVNKEELKKKNLPMPES
                     YEDLTKPEYKGTLVMPHPASSGTGFLTVSAWLQIMGEDKGWDYMKKLHDNMASYTHSGS
                     KPAKLAGAGEYPVGVSMVYSALKEKQKGAPVEVVLPKEGLGWEVEANALIKKDNAKNDK
                     LAQAFLDWAITDDVMKLYFEKNGFATIKNDYKLPEGFPKDVTEKLYKKNDFKWAAENRD
                     KILEKWEKEFGQKAEPKK"
                     /db_xref="SSO:000009524"
     mRNA            83635..84711
     CDS             83635..84711
                     /product="2-aminoethylphosphonate ABC transporter
                     substrate-binding protein"
                     /translation="MKKTIFKAVATGMVFSLLMGCGAKKEESAGAKVKDEKLSGSLTVY
                     TAIEEELVPIYLDSFKKKYPDVKLNIVRDSTGVITAKLLAEGKNTQADVVWGTAASSLL
                     ALDKKDMLKGYSPKGTDRVLPQFKDDKQPEKWVGNTAFMTGIAVNKEELKKKNLPMPES
                     YEDLTKPEYKGTLVMPHPASSGTGFLTVSAWLQIMGEDKGWDYMKKLHDNMASYTHSGS
                     KPAKLAGAGEYPVGVSMVYSALKEKQKGAPVEVVLPKEGLGWEVEANALIKKDNAKNDK
                     LAQAFLDWAITDDVMKLYFEKNGFATIKNDYKLPEGFPKDVTEKLYKKNDFKWAAENRD
                     KILEKWEKEFGQKAEPKK"
                     /db_xref="SSO:000009524"
     gene            84731..85732
                     /product="2-aminoethylphosphonate ABC transporter
                     ATP-binding protein (TC 3.A.1.9.1)"
                     /translation="MSEYLSIQHIQKQFDAFTALKDISFTVNKNEFVCLLGPSGCGKTT
                     LLRILAGLEEPTTGSIAVNGKDITALPPGKRNFGMVFQSYALFPNLTALENIEYGLKTK
                     KYGKAEVKEKALDALKLVDLLNVKDKYPAQMSGGQQQRVALARALALSPDILLLDEPLS
                     ALDAKVREKLRREMRDLQEEIGITTIMVTHDQEEALTMADKIVVMNHAEIMQIGTPEEI
                     YQRPANPFVADFIGSINFFSKNNEEHAIRPEHVTIVQKEGIKTVVESMEFRGSVYRTEV
                     RVIEENTHLYNEKIVVDILASEVEATAIRKGKPIQISFSENHMLSYGKKVIV"
                     /db_xref="SSO:000000131"
     mRNA            84731..85732
     CDS             84731..85732
                     /product="2-aminoethylphosphonate ABC transporter
                     ATP-binding protein (TC 3.A.1.9.1)"
                     /translation="MSEYLSIQHIQKQFDAFTALKDISFTVNKNEFVCLLGPSGCGKTT
                     LLRILAGLEEPTTGSIAVNGKDITALPPGKRNFGMVFQSYALFPNLTALENIEYGLKTK
                     KYGKAEVKEKALDALKLVDLLNVKDKYPAQMSGGQQQRVALARALALSPDILLLDEPLS
                     ALDAKVREKLRREMRDLQEEIGITTIMVTHDQEEALTMADKIVVMNHAEIMQIGTPEEI
                     YQRPANPFVADFIGSINFFSKNNEEHAIRPEHVTIVQKEGIKTVVESMEFRGSVYRTEV
                     RVIEENTHLYNEKIVVDILASEVEATAIRKGKPIQISFSENHMLSYGKKVIV"
                     /db_xref="SSO:000000131"
     gene            85832..87490
                     /product="2-aminoethylphosphonate ABC transporter permease
                     protein"
                     /translation="MILSFLIILVLPLLQIFTQAFYNKDGVFIGLANFSKYSTTPTLVQ
                     SLQNTVWISGATTIISVAIAFVYAYAIARTNVFGKRVFQYVALLPLFAPTMMHGIALTY
                     LFGNQGLVTKGMFGLFEGIQIPLYGPVGIVIAEVMYTFPQAFLILLIAFQGSDYRLYEA
                     SNMLGASKTKQFFTVTLPSVKYGLISAMFVVFTLSFTDFGAPKIVGGQYNVLATDVYKQ
                     VIGQQNMPMGATVGMILLIPAIFAFVVDRITQRKQANFLSSKAVPYRIIANKKRDVISF
                     IYCSVITLMIILLFVAVGIAASVKVWPYNMSFTFEHFNFSSLTGDGLEAFKNSVIVSAV
                     TAVIGAILTFVFAYAIEKIDQLQFFRKTGYFFSIVPLAIPGLVLGLGYVFFFSQPTIQI
                     LGLSVTNPFHSLYGTIAVLVLVNIIHFYSVTFVTAMTALKKLDREFELVSQSMGIPFYK
                     TFFRVTVPMCLPAILEMVMYYFVNSMVTVSAVVFLYAADFKLAAVSIVNMDDAGNVAPA
                     AAMSVLIVITNIVVRVVYEWGTKTLRNRTSQWQKR"
                     /db_xref="SSO:000009523"
     mRNA            85832..87490
     CDS             85832..87490
                     /product="2-aminoethylphosphonate ABC transporter permease
                     protein"
                     /translation="MILSFLIILVLPLLQIFTQAFYNKDGVFIGLANFSKYSTTPTLVQ
                     SLQNTVWISGATTIISVAIAFVYAYAIARTNVFGKRVFQYVALLPLFAPTMMHGIALTY
                     LFGNQGLVTKGMFGLFEGIQIPLYGPVGIVIAEVMYTFPQAFLILLIAFQGSDYRLYEA
                     SNMLGASKTKQFFTVTLPSVKYGLISAMFVVFTLSFTDFGAPKIVGGQYNVLATDVYKQ
                     VIGQQNMPMGATVGMILLIPAIFAFVVDRITQRKQANFLSSKAVPYRIIANKKRDVISF
                     IYCSVITLMIILLFVAVGIAASVKVWPYNMSFTFEHFNFSSLTGDGLEAFKNSVIVSAV
                     TAVIGAILTFVFAYAIEKIDQLQFFRKTGYFFSIVPLAIPGLVLGLGYVFFFSQPTIQI
                     LGLSVTNPFHSLYGTIAVLVLVNIIHFYSVTFVTAMTALKKLDREFELVSQSMGIPFYK
                     TFFRVTVPMCLPAILEMVMYYFVNSMVTVSAVVFLYAADFKLAAVSIVNMDDAGNVAPA
                     AAMSVLIVITNIVVRVVYEWGTKTLRNRTSQWQKR"
                     /db_xref="SSO:000009523"
     gene            87503..88306
                     /product="Phosphonoacetaldehyde hydrolase (EC 3.11.1.1)"
                     /translation="MDRMKIEAVIFDWAGTTVDYGCFAPLEVFMKIFHKRGVEITVEEA
                     RKPMGLLKIDHVRALTEIPRIADEWKRVFGQLPTEVDIHEMYEEFEEILFSILPSYATP
                     IEGVKEVIASLRERGIKIGSTTGYTREMMDIVAKEAALQGYKPDFLVTPDDVPAGRPYP
                     WMCYKNAMELDVYPMNHMIKVGDTVSDMKEGRNAGMWTVGVILGSSELGLTEEEVESMD
                     SVELREKIEVVRNRFVENGAHFTIETMQELENIIEHIEKQELIIS"
                     /db_xref="SSO:000006010"
     mRNA            87503..88306
     CDS             87503..88306
                     /product="Phosphonoacetaldehyde hydrolase (EC 3.11.1.1)"
                     /translation="MDRMKIEAVIFDWAGTTVDYGCFAPLEVFMKIFHKRGVEITVEEA
                     RKPMGLLKIDHVRALTEIPRIADEWKRVFGQLPTEVDIHEMYEEFEEILFSILPSYATP
                     IEGVKEVIASLRERGIKIGSTTGYTREMMDIVAKEAALQGYKPDFLVTPDDVPAGRPYP
                     WMCYKNAMELDVYPMNHMIKVGDTVSDMKEGRNAGMWTVGVILGSSELGLTEEEVESMD
                     SVELREKIEVVRNRFVENGAHFTIETMQELENIIEHIEKQELIIS"
                     /db_xref="SSO:000006010"
     gene            88322..89419
                     /product="2-aminoethylphosphonate:pyruvate aminotransferase
                     (EC 2.6.1.37)"
                     /translation="MNENHYLLLTPGPLTTTKSVKEVMLYDWCTWDVEYNTMVQEVRAK
                     LVSLATKEEEKYTTVLMQGSGTFSVEAVIGSVIPANGKLLVCTNGAYGKRIVQMAEMLQ
                     IDVVVSQTEEWEPTNIVEVEKLLQEDKEITHIAVVHCETTTGIINPIVDVCKLGKQYGK
                     VTIVDAMSSFGGIEIDIADLQIDFLISSANKCIQGVPGFGFVIAKRDELLKCKGKGRSL
                     SLDLYDQWETMEKQNGKWRFTSPTHVVHAFYQALLELEKEGGVRARYNRYYNNQKLLVN
                     RMGEIGFKPLVDEKYQSPIITSFIYPKEGFEFQQLYNELKRYGFVIYPGKISKVDTFRI
                     GNIGDVHEEDINRLVDSIAKGAVIG"
                     /db_xref="SSO:000000136"
     mRNA            88322..89419
     CDS             88322..89419
                     /product="2-aminoethylphosphonate:pyruvate aminotransferase
                     (EC 2.6.1.37)"
                     /translation="MNENHYLLLTPGPLTTTKSVKEVMLYDWCTWDVEYNTMVQEVRAK
                     LVSLATKEEEKYTTVLMQGSGTFSVEAVIGSVIPANGKLLVCTNGAYGKRIVQMAEMLQ
                     IDVVVSQTEEWEPTNIVEVEKLLQEDKEITHIAVVHCETTTGIINPIVDVCKLGKQYGK
                     VTIVDAMSSFGGIEIDIADLQIDFLISSANKCIQGVPGFGFVIAKRDELLKCKGKGRSL
                     SLDLYDQWETMEKQNGKWRFTSPTHVVHAFYQALLELEKEGGVRARYNRYYNNQKLLVN
                     RMGEIGFKPLVDEKYQSPIITSFIYPKEGFEFQQLYNELKRYGFVIYPGKISKVDTFRI
                     GNIGDVHEEDINRLVDSIAKGAVIG"
                     /db_xref="SSO:000000136"
     gene            89416..90600
                     /product="Saccharopine dehydrogenase [NADP+, L-lysine
                     forming]"
                     /translation="MKVFCLGGAGKICREAILDLVQFSSFETITVADFNEEEGRKVVEW
                     LNDPRVDFVKVDVTNHEDTVAKMIGYDIVMDGTTIKLNGLSTRCIAEAGCHGVNLNGFG
                     EENESHAIFVQNEKTCLPGFGMTPGVTQMMAMHAANQLDTVDTIRVSHGSYRPIAFSAS
                     ITETTTYEYDPHLPSRTVYEDGEFKQVLPFARPREIELPAPYGKTTQYIIPHSETITLA
                     KALENKGIKLIETRGTWPKQNMQLVHALYDYGILRNDQIEINGKEIGIMDCISQYLLQS
                     KEGQETEVYGYALHVEVIGMKNNEKQRHVLYHTHPLSDGSVVGWEKLRAYTRNVGIPFG
                     IAAELIANGNVNRVGVVTPEEAFENPQLIFDELAKRGIHIHEKVSAYKENYNLV"
                     /db_xref="SSO:000024387"
     mRNA            89416..90600
     CDS             89416..90600
                     /product="Saccharopine dehydrogenase [NADP+, L-lysine
                     forming]"
                     /translation="MKVFCLGGAGKICREAILDLVQFSSFETITVADFNEEEGRKVVEW
                     LNDPRVDFVKVDVTNHEDTVAKMIGYDIVMDGTTIKLNGLSTRCIAEAGCHGVNLNGFG
                     EENESHAIFVQNEKTCLPGFGMTPGVTQMMAMHAANQLDTVDTIRVSHGSYRPIAFSAS
                     ITETTTYEYDPHLPSRTVYEDGEFKQVLPFARPREIELPAPYGKTTQYIIPHSETITLA
                     KALENKGIKLIETRGTWPKQNMQLVHALYDYGILRNDQIEINGKEIGIMDCISQYLLQS
                     KEGQETEVYGYALHVEVIGMKNNEKQRHVLYHTHPLSDGSVVGWEKLRAYTRNVGIPFG
                     IAAELIANGNVNRVGVVTPEEAFENPQLIFDELAKRGIHIHEKVSAYKENYNLV"
                     /db_xref="SSO:000024387"
     gene            90641..91423
                     /product="Transcriptional regulator, DeoR family"
                     /translation="MSVVGEERKRTILEKVEFKGKVKVSELAREFAVSTETIRRYLEEL
                     DREKKLKKVYGGAVQLPGAGVEAPMLEREMLHIEEKKRIGYKAATFVEDGDVIAIDDGS
                     TPLQMVPYLVHRKNLTIVTSSFPVATQLISSINKKMFHGEVLFIGGKVSPKHSRVSGSI
                     SQQVIQQFHFHKAFVSIDGLLPSFGVSSFELEKAKLSEAMMKLAEKTYILCDHTKVGVK
                     GNYRIAAFSRIQHVICDKKMPYSFEEELMKHNIQWTVC"
                     /db_xref="SSO:000025924"
     mRNA            90641..91423
     CDS             90641..91423
                     /product="Transcriptional regulator, DeoR family"
                     /translation="MSVVGEERKRTILEKVEFKGKVKVSELAREFAVSTETIRRYLEEL
                     DREKKLKKVYGGAVQLPGAGVEAPMLEREMLHIEEKKRIGYKAATFVEDGDVIAIDDGS
                     TPLQMVPYLVHRKNLTIVTSSFPVATQLISSINKKMFHGEVLFIGGKVSPKHSRVSGSI
                     SQQVIQQFHFHKAFVSIDGLLPSFGVSSFELEKAKLSEAMMKLAEKTYILCDHTKVGVK
                     GNYRIAAFSRIQHVICDKKMPYSFEEELMKHNIQWTVC"
                     /db_xref="SSO:000025924"
     gene            91593..91712
                     /product="hypothetical protein"
                     /translation="MSERIYNKLVLYANILQKIGVINEKEKSEILHTIGKKAL"
                     /db_xref="SSO:000009137"
     mRNA            91593..91712
     CDS             91593..91712
                     /product="hypothetical protein"
                     /translation="MSERIYNKLVLYANILQKIGVINEKEKSEILHTIGKKAL"
                     /db_xref="SSO:000009137"
     gene            91862..94144
                     /product="internalin, putative"
                     /translation="MKKNYMKALVVATTLAIPFATYSTPALAALKVEANQSVAAASDRT
                     YDTEIKIYKDQKDEPSMVSQYIKDPKVTIAAGKKIVTVTMQDSDYFQYLRIEDRNQPGV
                     FHDVKVLSEDKRKNGTKVVQFEIGEFEKKHNMQMHILIPAIGYDHKYQVQFEIKDPTVG
                     NKETEKPDDNSNSGNTETDNPVDNQNMITDNKLRELVNKKVFNRKDLNTPITKEELLQV
                     KDLFLNTNEILDYSALKYMPNLKSLTVANAKIKDPSFFANLKQLNHLALRGNEFSDVTP
                     LVKMNNLESLDLSNNKITNVAPLTEMKNVKTLYLSGNQIEDVTALAKMEQLDYLNLANN
                     KIKNVAPLSALKNVTYLTLAGNQIEDIRPLYSLPLKDLVLTRNNVKDLSGIDQMNQLNK
                     LFVGKNQIKDVTPLAKMTQLTELDLPNNELKDITPLSSLVNLQKLDLEANYITDLSPVS
                     NLKKLVFLSFVANEIRDVRPVIELSKTAYINVQNQKVFLEETEVNKEVKVPIYEKDGEI
                     STKIRLKSDNGTYSNGVVKWSTPGEKVYEFGVKDPFADTGIFFTGSVIQNVVESKDGNT
                     SKEDEKTEVVEFKDVPKGHWSEKAINYLAKEKLFIGYGNGEFGFGDNITRGQVALLIQR
                     YLKLENNLEPKTAFTDTKGNMYETAIDAVVQAGIMTGYGNDIFRPDGVLTRYEMSVVLQ
                     RVFQLKENENSAENFKDIPNGHWAKGYVKALVDNKISKGDGEGNFLGDNFVTREQYAQF
                     LYNAIKK"
                     /db_xref="SSO:000009163"
     mRNA            91862..94144
     CDS             91862..94144
                     /product="internalin, putative"
                     /translation="MKKNYMKALVVATTLAIPFATYSTPALAALKVEANQSVAAASDRT
                     YDTEIKIYKDQKDEPSMVSQYIKDPKVTIAAGKKIVTVTMQDSDYFQYLRIEDRNQPGV
                     FHDVKVLSEDKRKNGTKVVQFEIGEFEKKHNMQMHILIPAIGYDHKYQVQFEIKDPTVG
                     NKETEKPDDNSNSGNTETDNPVDNQNMITDNKLRELVNKKVFNRKDLNTPITKEELLQV
                     KDLFLNTNEILDYSALKYMPNLKSLTVANAKIKDPSFFANLKQLNHLALRGNEFSDVTP
                     LVKMNNLESLDLSNNKITNVAPLTEMKNVKTLYLSGNQIEDVTALAKMEQLDYLNLANN
                     KIKNVAPLSALKNVTYLTLAGNQIEDIRPLYSLPLKDLVLTRNNVKDLSGIDQMNQLNK
                     LFVGKNQIKDVTPLAKMTQLTELDLPNNELKDITPLSSLVNLQKLDLEANYITDLSPVS
                     NLKKLVFLSFVANEIRDVRPVIELSKTAYINVQNQKVFLEETEVNKEVKVPIYEKDGEI
                     STKIRLKSDNGTYSNGVVKWSTPGEKVYEFGVKDPFADTGIFFTGSVIQNVVESKDGNT
                     SKEDEKTEVVEFKDVPKGHWSEKAINYLAKEKLFIGYGNGEFGFGDNITRGQVALLIQR
                     YLKLENNLEPKTAFTDTKGNMYETAIDAVVQAGIMTGYGNDIFRPDGVLTRYEMSVVLQ
                     RVFQLKENENSAENFKDIPNGHWAKGYVKALVDNKISKGDGEGNFLGDNFVTREQYAQF
                     LYNAIKK"
                     /db_xref="SSO:000009163"
     gene            94549..95178
                     /product="Methylthioribulose-1-phosphate dehydratase
                     related protein"
                     /translation="MLFFLKKWNELKDVKSELALRDWFYGTKISLSLCTSKEPLTFLVN
                     VEGRDKGLFSEEDFIVVNCMCESVFENEEKPAAESFMHADIYKKSSAGCILQVQTVDSH
                     LISELYGEEGEVTFDKRSVERVFGKEGITEMTIPIVEDEKKFADLLESNVPNFIEGGGV
                     VLVHNYGMIVWGKTPEEAKKWLEGIEYLMNYHVKLLMIKGARSSVI"
                     /db_xref="SSO:000004904"
     mRNA            94549..95178
     CDS             94549..95178
                     /product="Methylthioribulose-1-phosphate dehydratase
                     related protein"
                     /translation="MLFFLKKWNELKDVKSELALRDWFYGTKISLSLCTSKEPLTFLVN
                     VEGRDKGLFSEEDFIVVNCMCESVFENEEKPAAESFMHADIYKKSSAGCILQVQTVDSH
                     LISELYGEEGEVTFDKRSVERVFGKEGITEMTIPIVEDEKKFADLLESNVPNFIEGGGV
                     VLVHNYGMIVWGKTPEEAKKWLEGIEYLMNYHVKLLMIKGARSSVI"
                     /db_xref="SSO:000004904"
     gene            95307..95501
                     /product="CBS domain protein"
                     /translation="MRVKYHFLPKQQVTFCKINDSGEEALQTMNKTGFRAIPVLAEDEK
                     KFTGIIYKVDLLEKNAIAD"
                     /db_xref="SSO:000010692"
     mRNA            95307..95501
     CDS             95307..95501
                     /product="CBS domain protein"
                     /translation="MRVKYHFLPKQQVTFCKINDSGEEALQTMNKTGFRAIPVLAEDEK
                     KFTGIIYKVDLLEKNAIAD"
                     /db_xref="SSO:000010692"
     gene            95582..95929
                     /product="CBS domain protein"
                     /translation="MIRRLPFLAVLNDYNEFVGMLTHSNIFDVIEDSFGMRTGGYILTI
                     ATQDCKGTIKELGTLLKAYNIGGLFTLDNGDQYIRRVIVNISDELDETRLKQLIGKIEK
                     KGFRVSHVDYI"
                     /db_xref="SSO:000010692"
     mRNA            95582..95929
     CDS             95582..95929
                     /product="CBS domain protein"
                     /translation="MIRRLPFLAVLNDYNEFVGMLTHSNIFDVIEDSFGMRTGGYILTI
                     ATQDCKGTIKELGTLLKAYNIGGLFTLDNGDQYIRRVIVNISDELDETRLKQLIGKIEK
                     KGFRVSHVDYI"
                     /db_xref="SSO:000010692"
     gene            complement(95994..96764)
                     /product="Putative periplasmic protein"
                     /translation="MRKYTITLFIIVLFLPSFLFPIQANAHTNKVAIVIDDFGNNMKGT
                     NQMLSLPIPLTVAVMPFLPSTKEDAIAAHKKGHEVIIHMPMEPIKGKKEWLGPKAITTD
                     LSDEEINNRLEQAIQEVPHAIGMNNHMGSKVTADERIVRLILAACKKHGLFYLDSKTNT
                     NSVVPKIGKELGVPIIENQLFFDDVYTAGHISKQAQLLIKKIQEKPIMVAIGHVGPPGE
                     ITSRVIETSIPKIREHADFIFLSDLALSPPPVSK"
                     /db_xref="SSO:000023504"
     mRNA            complement(95994..96764)
     CDS             complement(95994..96764)
                     /product="Putative periplasmic protein"
                     /translation="MRKYTITLFIIVLFLPSFLFPIQANAHTNKVAIVIDDFGNNMKGT
                     NQMLSLPIPLTVAVMPFLPSTKEDAIAAHKKGHEVIIHMPMEPIKGKKEWLGPKAITTD
                     LSDEEINNRLEQAIQEVPHAIGMNNHMGSKVTADERIVRLILAACKKHGLFYLDSKTNT
                     NSVVPKIGKELGVPIIENQLFFDDVYTAGHISKQAQLLIKKIQEKPIMVAIGHVGPPGE
                     ITSRVIETSIPKIREHADFIFLSDLALSPPPVSK"
                     /db_xref="SSO:000023504"
     gene            97245..97526
                     /product="Stage 0 sporulation regulatory protein"
                     /translation="MFTVKRKYTLEKLSRDIHMKREEMIQLGLTSGLNSRETIQVSQEL
                     DKLILQYQCYKEKQTPKWFSIIKIPIFQIGYEGKSNNFWRMLVTGFMK"
                     /db_xref="SSO:000025097"
     mRNA            97245..97526
     CDS             97245..97526
                     /product="Stage 0 sporulation regulatory protein"
                     /translation="MFTVKRKYTLEKLSRDIHMKREEMIQLGLTSGLNSRETIQVSQEL
                     DKLILQYQCYKEKQTPKWFSIIKIPIFQIGYEGKSNNFWRMLVTGFMK"
                     /db_xref="SSO:000025097"
     gene            complement(97556..99052)
                     /product="Sporulation kinase D (EC 2.7.13.3)"
                     /translation="MKVKFQSIIIYILLVILPTIGIGATFYSYHTYKMKQENKLSAHTV
                     LFLYRDYLDHHLGEAISALDMLAKVVGTETGNINGIKQIVHDTDGNDARFSGLYYATPK
                     GVITIASEDESKPVDVSDRKYIQDVLQTKKTTVSSVITDRVLGHKAIMIAAPIFNKQKE
                     LSGLLLASLRFDYISSSLNAIKPQYHFEVTDKHDVVFLTDDNNDTSDTHSNMLTTPLQR
                     LNWKVSVSPLPIHQKNLYQWVAIECIATLFLMSILFLLAQYMLLKRQTKLERQQNELQK
                     IELVGTFAASTAHEIRNPLTGIKGLVALLKEKYKDEQDQFYFSVIEQEIERINEIVSEF
                     LILGKPTAIIEQTYDVRTILNEVALIIQSEANLHNIVFHLHLPDHPVHIRCSKDHMKQV
                     VLNITKNAIEAMTSSDTLTIVVKNNETHAQLQITDTGKGIPQHIQKHLFHPFFTNKDTG
                     TGLGLVICKRIVEMYNGHIFIDSTENEGTTVHIEIPLHIV"
                     /db_xref="SSO:000025058"
     mRNA            complement(97556..99052)
     CDS             complement(97556..99052)
                     /product="Sporulation kinase D (EC 2.7.13.3)"
                     /translation="MKVKFQSIIIYILLVILPTIGIGATFYSYHTYKMKQENKLSAHTV
                     LFLYRDYLDHHLGEAISALDMLAKVVGTETGNINGIKQIVHDTDGNDARFSGLYYATPK
                     GVITIASEDESKPVDVSDRKYIQDVLQTKKTTVSSVITDRVLGHKAIMIAAPIFNKQKE
                     LSGLLLASLRFDYISSSLNAIKPQYHFEVTDKHDVVFLTDDNNDTSDTHSNMLTTPLQR
                     LNWKVSVSPLPIHQKNLYQWVAIECIATLFLMSILFLLAQYMLLKRQTKLERQQNELQK
                     IELVGTFAASTAHEIRNPLTGIKGLVALLKEKYKDEQDQFYFSVIEQEIERINEIVSEF
                     LILGKPTAIIEQTYDVRTILNEVALIIQSEANLHNIVFHLHLPDHPVHIRCSKDHMKQV
                     VLNITKNAIEAMTSSDTLTIVVKNNETHAQLQITDTGKGIPQHIQKHLFHPFFTNKDTG
                     TGLGLVICKRIVEMYNGHIFIDSTENEGTTVHIEIPLHIV"
                     /db_xref="SSO:000025058"
     gene            99248..99694
                     /product="Transcriptional regulator, MarR family"
                     /translation="MTSNNEREDISQSLKVFIALSRVHRSVMDTTNKSIQSNGLNPTEF
                     AVLELLYHKGGQPLQQIGERILIASGSITYVVDKLEKKGLVKRIPCPNDRRVIYAQLTE
                     SGENFIASIFPGHEKVIHQSFEMLTKDEKDELLDLLKKIGKYEK"
                     /db_xref="SSO:000025935"
     mRNA            99248..99694
     CDS             99248..99694
                     /product="Transcriptional regulator, MarR family"
                     /translation="MTSNNEREDISQSLKVFIALSRVHRSVMDTTNKSIQSNGLNPTEF
                     AVLELLYHKGGQPLQQIGERILIASGSITYVVDKLEKKGLVKRIPCPNDRRVIYAQLTE
                     SGENFIASIFPGHEKVIHQSFEMLTKDEKDELLDLLKKIGKYEK"
                     /db_xref="SSO:000025935"
     gene            99854..101548
                     /product="Oligoendopeptidase F"
                     /translation="MSFKDYEYKRPNIEELKEKFTVALEKFDNAKTVEEQKQVINSINE
                     IRNDFGTMGNLCYIRHSVDTTDTFYKEEQDFFDEFSPVVQGYGTKYYKALINSPFREEL
                     EAYYEKQLFALAECDLKTYSDEVVKDLQLENKLSSQYTQLLASAKIDFAGEERTLSQLI
                     PFMQGKERSERKAASEAYYGFLAGNEEELDRIYDELVKVRTKIAKSLGFKNFVELGYAR
                     MYRTDYNAEMVANYRQQVLDYIVPVTTELRKRQQARIGVEKLAYYDENFEFATGNPTPK
                     GDADWIVDHGKTMYKELSAETDEFFNFMLDNDLLDLVAKKGKAGGGYCTYIENYKAPFI
                     FSNFNGTSGDIDVLTHEAGHAFQVYESRKFEIPEYNWPTYEACEIHSMSMEFFTWPWMK
                     LFFEEDADKYYFSHLSSALLFLPYGVSVDEYQHYVYENPEASPEERKTAWRNIEKKYLP
                     HRDYEDNDYLERGGFWQRQGHIYSSPFYYIDYTLAQICALQFWKRARDNRQEAWEDYVN
                     LCQQGGSKSFLELVEVANLTSPFAEGCVKSVITEIEAWLHAIDDTKL"
                     /db_xref="SSO:000020755"
     mRNA            99854..101548
     CDS             99854..101548
                     /product="Oligoendopeptidase F"
                     /translation="MSFKDYEYKRPNIEELKEKFTVALEKFDNAKTVEEQKQVINSINE
                     IRNDFGTMGNLCYIRHSVDTTDTFYKEEQDFFDEFSPVVQGYGTKYYKALINSPFREEL
                     EAYYEKQLFALAECDLKTYSDEVVKDLQLENKLSSQYTQLLASAKIDFAGEERTLSQLI
                     PFMQGKERSERKAASEAYYGFLAGNEEELDRIYDELVKVRTKIAKSLGFKNFVELGYAR
                     MYRTDYNAEMVANYRQQVLDYIVPVTTELRKRQQARIGVEKLAYYDENFEFATGNPTPK
                     GDADWIVDHGKTMYKELSAETDEFFNFMLDNDLLDLVAKKGKAGGGYCTYIENYKAPFI
                     FSNFNGTSGDIDVLTHEAGHAFQVYESRKFEIPEYNWPTYEACEIHSMSMEFFTWPWMK
                     LFFEEDADKYYFSHLSSALLFLPYGVSVDEYQHYVYENPEASPEERKTAWRNIEKKYLP
                     HRDYEDNDYLERGGFWQRQGHIYSSPFYYIDYTLAQICALQFWKRARDNRQEAWEDYVN
                     LCQQGGSKSFLELVEVANLTSPFAEGCVKSVITEIEAWLHAIDDTKL"
                     /db_xref="SSO:000020755"
     gene            101686..102219
                     /product="FIG01225854: hypothetical protein"
                     /translation="MLQSNMDVSLESLVNSLQSTRSTLLSEIEMLNDTEVNVKPRRDKW
                     SITQILHHLHLVEQSVTSALVYALQKNERNMTPFKDLQLTLDRTHKREAPQQMQPTETL
                     MKKQQGIQLLEHSRQELLHALHSVIDEKDLFENGLKHPVFNDLNLYQWVQFLDLHEQRH
                     LTQLKEAKHAILQR"
     mRNA            101686..102219
     CDS             101686..102219
                     /product="FIG01225854: hypothetical protein"
                     /translation="MLQSNMDVSLESLVNSLQSTRSTLLSEIEMLNDTEVNVKPRRDKW
                     SITQILHHLHLVEQSVTSALVYALQKNERNMTPFKDLQLTLDRTHKREAPQQMQPTETL
                     MKKQQGIQLLEHSRQELLHALHSVIDEKDLFENGLKHPVFNDLNLYQWVQFLDLHEQRH
                     LTQLKEAKHAILQR"
     gene            102321..102437
                     /product="hypothetical protein"
                     /translation="MSKKKREEERAWKARKENQQPHGKVKAFAELVEGTEKT"
                     /db_xref="SSO:000009137"
     mRNA            102321..102437
     CDS             102321..102437
                     /product="hypothetical protein"
                     /translation="MSKKKREEERAWKARKENQQPHGKVKAFAELVEGTEKT"
                     /db_xref="SSO:000009137"
     gene            complement(102449..103657)
                     /product="Sporulation kinase B homolog 2"
                     /translation="MLVYHLFWNQKGKRSPKLNSAIFIVLCCLATVLCITFAAKTNNGF
                     QFDMRHIVLIVGTLTGGPIAGGSILVVLNIYRLLLGGVGVFPSLIGSVLLFIVLLLTYK
                     FFNRTSNRIKITLAIIYSLTYGFSWIPFFLSKVTNKTDYIPHIIVYELCSMLGTILILY
                     LLHILQTQVRLQNELINAEKFHLIGEMAASISHEIRNPLTSTKGFLQLLQSDTCTEQER
                     KLYIDIAINGIEQANHVLTDYLTFAKPSIEKEQTLQLEEELLHALSLITPLANLTNVRT
                     HYIKQSTSFFIAGDKQKLNQCLLNILKNCIEAMPKGGDLYFTLVPDHKHIQLYIKDTGI
                     GMDSEQVKRLGSPFYSTKEKGTGLGMMVVFSVVQAMNGKIDIISEKGIGTTFLLTFPLI
                     QKT"
                     /db_xref="SSO:000025057"
     mRNA            complement(102449..103657)
     CDS             complement(102449..103657)
                     /product="Sporulation kinase B homolog 2"
                     /translation="MLVYHLFWNQKGKRSPKLNSAIFIVLCCLATVLCITFAAKTNNGF
                     QFDMRHIVLIVGTLTGGPIAGGSILVVLNIYRLLLGGVGVFPSLIGSVLLFIVLLLTYK
                     FFNRTSNRIKITLAIIYSLTYGFSWIPFFLSKVTNKTDYIPHIIVYELCSMLGTILILY
                     LLHILQTQVRLQNELINAEKFHLIGEMAASISHEIRNPLTSTKGFLQLLQSDTCTEQER
                     KLYIDIAINGIEQANHVLTDYLTFAKPSIEKEQTLQLEEELLHALSLITPLANLTNVRT
                     HYIKQSTSFFIAGDKQKLNQCLLNILKNCIEAMPKGGDLYFTLVPDHKHIQLYIKDTGI
                     GMDSEQVKRLGSPFYSTKEKGTGLGMMVVFSVVQAMNGKIDIISEKGIGTTFLLTFPLI
                     QKT"
                     /db_xref="SSO:000025057"
     gene            104001..104663
                     /product="7-cyano-7-deazaguanine synthase (EC 6.3.4.20)"
                     /translation="MKKEKAVVVFSGGQDSTTCLFWAIEQFAEVEAVTFNYNQRHKLEI
                     DCAAKIAKELGIKHTVLDMSLLNQLAPNALTRTDIEITHEEGELPSTFVDGRNLLFLSF
                     AAVLAKQVGARHIVTGVCETDFSGYPDCRDVFVKSLNVTLNLSMDYPFVIHTPLMWIDK
                     AETWKLSDELGAFEFVREKTLTCYNGIIGDGCGECPACQLRKAGLDTYLQEREGANN"
                     /db_xref="SSO:000000462"
     mRNA            104001..104663
     CDS             104001..104663
                     /product="7-cyano-7-deazaguanine synthase (EC 6.3.4.20)"
                     /translation="MKKEKAVVVFSGGQDSTTCLFWAIEQFAEVEAVTFNYNQRHKLEI
                     DCAAKIAKELGIKHTVLDMSLLNQLAPNALTRTDIEITHEEGELPSTFVDGRNLLFLSF
                     AAVLAKQVGARHIVTGVCETDFSGYPDCRDVFVKSLNVTLNLSMDYPFVIHTPLMWIDK
                     AETWKLSDELGAFEFVREKTLTCYNGIIGDGCGECPACQLRKAGLDTYLQEREGANN"
                     /db_xref="SSO:000000462"
     gene            104663..105154
                     /product="6-carboxy-5,6,7,8-tetrahydropterin synthase (EC
                     4.1.2.50)"
                     /translation="MDNFFGFRIVENLQKMDKDIQRKQLKYHNKRVMVSKEFTFDAAHH
                     LHCYEGKCKNLHGHTYKVVFGISGYVNEIGLAIDFGDIKEIWKNEIEIYLDHRYLNETL
                     PAMNTTAENMVVWIYEKMAEALTKENRVNEYKGARVEFVRLFETPTSYAEVRREWMLDE
                     "
                     /db_xref="SSO:000009744"
     mRNA            104663..105154
     CDS             104663..105154
                     /product="6-carboxy-5,6,7,8-tetrahydropterin synthase (EC
                     4.1.2.50)"
                     /translation="MDNFFGFRIVENLQKMDKDIQRKQLKYHNKRVMVSKEFTFDAAHH
                     LHCYEGKCKNLHGHTYKVVFGISGYVNEIGLAIDFGDIKEIWKNEIEIYLDHRYLNETL
                     PAMNTTAENMVVWIYEKMAEALTKENRVNEYKGARVEFVRLFETPTSYAEVRREWMLDE
                     "
                     /db_xref="SSO:000009744"
     gene            105147..105863
                     /product="7-carboxy-7-deazaguanine synthase (EC 4.3.99.3)"
                     /translation="MSKIPVLEIFGPTIQGEGMVVGQKTMFIRTAGCDYSCAWCDSAFT
                     WDGSAKNQIRQMTAEDIWDELVAIGGEKFSHVTISGGNPALLKNIEFLLSILKENGMRT
                     AIETQGSKWQDWLLQIDEVTISPKPPSSTMKTDFQKLDAIIQKLAGKDISLKVVVFDDH
                     DFEYAVKMHERYPDVPFFLQVGNDDTKTVDDAMLIKKLLDKYEWLIDKAVNCKEMNDAK
                     VLPQLHALVWGNKRGV"
                     /db_xref="SSO:000009761"
     mRNA            105147..105863
     CDS             105147..105863
                     /product="7-carboxy-7-deazaguanine synthase (EC 4.3.99.3)"
                     /translation="MSKIPVLEIFGPTIQGEGMVVGQKTMFIRTAGCDYSCAWCDSAFT
                     WDGSAKNQIRQMTAEDIWDELVAIGGEKFSHVTISGGNPALLKNIEFLLSILKENGMRT
                     AIETQGSKWQDWLLQIDEVTISPKPPSSTMKTDFQKLDAIIQKLAGKDISLKVVVFDDH
                     DFEYAVKMHERYPDVPFFLQVGNDDTKTVDDAMLIKKLLDKYEWLIDKAVNCKEMNDAK
                     VLPQLHALVWGNKRGV"
                     /db_xref="SSO:000009761"
     gene            105882..106379
                     /product="NADPH-dependent 7-cyano-7-deazaguanine reductase
                     (EC 1.7.1.13)"
                     /translation="MTGRLDEDLKDVTLLGNQNTKYLFEYSPEILEVFDNNHPNRDYFV
                     KFNCPEFTSLCPKTGQPDFATIYISYIPEQKMVESKSLKLYLFSFRNHGDFHEDCMNVI
                     MNDLIKLMDPRYIEVWGKFTPRGGISIDPYCNYGRPGTKYEQMADYRMMNHDLYPETID
                     NR"
                     /db_xref="SSO:000020356"
     mRNA            105882..106379
     CDS             105882..106379
                     /product="NADPH-dependent 7-cyano-7-deazaguanine reductase
                     (EC 1.7.1.13)"
                     /translation="MTGRLDEDLKDVTLLGNQNTKYLFEYSPEILEVFDNNHPNRDYFV
                     KFNCPEFTSLCPKTGQPDFATIYISYIPEQKMVESKSLKLYLFSFRNHGDFHEDCMNVI
                     MNDLIKLMDPRYIEVWGKFTPRGGISIDPYCNYGRPGTKYEQMADYRMMNHDLYPETID
                     NR"
                     /db_xref="SSO:000020356"
     gene            complement(106428..106613)
                     /product="FIG01225871: hypothetical protein"
                     /translation="MQIAETGDIIEFKGGMQGRVQKVNQNSVIVDITIMKNFRELDMEP
                     LTVVSHKNYTVINQNA"
                     /db_xref="SSO:000016193"
     mRNA            complement(106428..106613)
     CDS             complement(106428..106613)
                     /product="FIG01225871: hypothetical protein"
                     /translation="MQIAETGDIIEFKGGMQGRVQKVNQNSVIVDITIMKNFRELDMEP
                     LTVVSHKNYTVINQNA"
                     /db_xref="SSO:000016193"
     gene            106870..107028
                     /product="FIG01225793: hypothetical protein"
                     /translation="MMFEFVGSVIALILFLFSYMHLKKIRQYDTNTYFDGMDGTHASIT
                     HDSGGEM"
     mRNA            106870..107028
     CDS             106870..107028
                     /product="FIG01225793: hypothetical protein"
                     /translation="MMFEFVGSVIALILFLFSYMHLKKIRQYDTNTYFDGMDGTHASIT
                     HDSGGEM"
     gene            107117..107719
                     /product="FIG01227049: hypothetical protein"
                     /translation="MKISFIRHGCLGRIREPMTINSFHEWMKQYDSESMIQKAKMPIET
                     IEAIEAAKFVLTSDQRRAVQSAAELTDSLSFMQNSLFREAEVPSCFFAPKWLKCTIKVW
                     MFIGRTLWILGYHKDVESYKEVRERARQAAYLLHRYALVHGSIALVGHKYFNSMIGTEL
                     RAMGWSGSPILHRKPWGCTTYTFHEAMDGNILNTNLT"
     mRNA            107117..107719
     CDS             107117..107719
                     /product="FIG01227049: hypothetical protein"
                     /translation="MKISFIRHGCLGRIREPMTINSFHEWMKQYDSESMIQKAKMPIET
                     IEAIEAAKFVLTSDQRRAVQSAAELTDSLSFMQNSLFREAEVPSCFFAPKWLKCTIKVW
                     MFIGRTLWILGYHKDVESYKEVRERARQAAYLLHRYALVHGSIALVGHKYFNSMIGTEL
                     RAMGWSGSPILHRKPWGCTTYTFHEAMDGNILNTNLT"
     gene            complement(107755..108333)
                     /product="Acetyltransferase (GNAT family) SAS0976"
                     /translation="MIRKAKKTDALAIAPLLYNALHEIAEKITGSTVKAEVLLGLETWF
                     SKENNRLSYENCFVYEQDESAVGIIVAYHGSEATQLDAPIVHHLRELHKDESITLEKEA
                     ELDEYYIDTLSVSSAHGGKGIGSKLIEAAEIYATEKGHEKIALLVNLENTRAYSLYEKL
                     GYKKDEIVMLVGEPYAHLVKTLNVKISIS"
                     /db_xref="SSO:000010177"
     mRNA            complement(107755..108333)
     CDS             complement(107755..108333)
                     /product="Acetyltransferase (GNAT family) SAS0976"
                     /translation="MIRKAKKTDALAIAPLLYNALHEIAEKITGSTVKAEVLLGLETWF
                     SKENNRLSYENCFVYEQDESAVGIIVAYHGSEATQLDAPIVHHLRELHKDESITLEKEA
                     ELDEYYIDTLSVSSAHGGKGIGSKLIEAAEIYATEKGHEKIALLVNLENTRAYSLYEKL
                     GYKKDEIVMLVGEPYAHLVKTLNVKISIS"
                     /db_xref="SSO:000010177"
     gene            108667..108861
                     /product="FIG01225327: hypothetical protein"
                     /translation="MDKELANTILDQLKNGEITEYVVTKDVFYTFREVVVNREDFKHFI
                     GNAQRGGQVIYTYSETPRS"
     mRNA            108667..108861
     CDS             108667..108861
                     /product="FIG01225327: hypothetical protein"
                     /translation="MDKELANTILDQLKNGEITEYVVTKDVFYTFREVVVNREDFKHFI
                     GNAQRGGQVIYTYSETPRS"
     gene            108961..109278
                     /product="FIG01225430: hypothetical protein"
                     /translation="MGDFKQGILPHWDYMWKDRAGNRFMGMVMYPEKRKCSAKMLQKIK
                     RAYEEAIEIKVTVQVQHTYQYVEGMIVYFDEEAPVCTMLDKDENPHHIFVKDILRIEHS
                     E"
     mRNA            108961..109278
     CDS             108961..109278
                     /product="FIG01225430: hypothetical protein"
                     /translation="MGDFKQGILPHWDYMWKDRAGNRFMGMVMYPEKRKCSAKMLQKIK
                     RAYEEAIEIKVTVQVQHTYQYVEGMIVYFDEEAPVCTMLDKDENPHHIFVKDILRIEHS
                     E"
     gene            109756..110115
                     /product="Ribonucleotide reduction protein NrdI"
                     /translation="MLVAYDSMTGNVKRFIHKLNMPAVQIDEDLVIDEDFILITYTTGF
                     GNVPERVLDFLERNNEKLKGVSASGNRNWGDMFGASADKISTKYEVPIVSKFELSGTNN
                     DVEYFKERVREIATH"
                     /db_xref="SSO:000007107"
     mRNA            109756..110115
     CDS             109756..110115
                     /product="Ribonucleotide reduction protein NrdI"
                     /translation="MLVAYDSMTGNVKRFIHKLNMPAVQIDEDLVIDEDFILITYTTGF
                     GNVPERVLDFLERNNEKLKGVSASGNRNWGDMFGASADKISTKYEVPIVSKFELSGTNN
                     DVEYFKERVREIATH"
                     /db_xref="SSO:000007107"
     gene            110102..112186
                     /product="Ribonucleotide reductase of class Ib (aerobic),
                     alpha subunit (EC 1.17.4.1)"
                     /translation="MRHIELNNEITQMQDGFYQLHKDKEALEVFMEEARENTVPFNSVA
                     ERMEYMKEHDYYYNVLDEYSLEEVEGVYNIAYGENFEFQSYMAASKFYKDYALKTNDQK
                     QYLESYEDRVAIVSLYLGRGDVSKAKQFASMIVKQNYQPATPTFLNAGRSRRGEMVSCF
                     LLEMDDSLNSIGFNINTAMQLSKIGGGVALNLSKLRARGEQIKGIDNAASGVVPVMKLL
                     EDSFSYANQLGQRKGAGAVYLNIFHWDIIEFLDTKKINADEKSRIQSLSIGIIVPSKFF
                     ELAEKNEPFHVFAPYTVYKEYGKHLDDIDIDEMYDELMSNPKVKKKPLDISARDMLIKI
                     AMIQLESGYPYLMFKSNANNQHPLKDIGTVKMSNLCTEIFQLQETSEINDYGTDDIIRR
                     DINCNLGSLNIVNVMENKEIREAVHAGMEALTAVSDMTIIPNAPTVKKANDELHSVGLG
                     AMNLHGYLAKNKIAYESAEAKEFARTFFMMLNYYSIEKSMEIATEKGETFKDFDKSDYA
                     NGTYFEKYETTDYSPVTEKVQQLFEGIHIPTKEDWTSLKEQVQKNGLYNSYRLAIAPTQ
                     SISYVQNATSSVMPIVSQIESRTYANATTYYPMPYLSKDTFWYYKSSYDMNQFKLIDLI
                     AEIQEHIDQGISTILYVNSDISTRELARYYIYAHKKGLKSLYYTRTRKLSVEECVACTV
                     "
                     /db_xref="SSO:000007104"
     mRNA            110102..112186
     CDS             110102..112186
                     /product="Ribonucleotide reductase of class Ib (aerobic),
                     alpha subunit (EC 1.17.4.1)"
                     /translation="MRHIELNNEITQMQDGFYQLHKDKEALEVFMEEARENTVPFNSVA
                     ERMEYMKEHDYYYNVLDEYSLEEVEGVYNIAYGENFEFQSYMAASKFYKDYALKTNDQK
                     QYLESYEDRVAIVSLYLGRGDVSKAKQFASMIVKQNYQPATPTFLNAGRSRRGEMVSCF
                     LLEMDDSLNSIGFNINTAMQLSKIGGGVALNLSKLRARGEQIKGIDNAASGVVPVMKLL
                     EDSFSYANQLGQRKGAGAVYLNIFHWDIIEFLDTKKINADEKSRIQSLSIGIIVPSKFF
                     ELAEKNEPFHVFAPYTVYKEYGKHLDDIDIDEMYDELMSNPKVKKKPLDISARDMLIKI
                     AMIQLESGYPYLMFKSNANNQHPLKDIGTVKMSNLCTEIFQLQETSEINDYGTDDIIRR
                     DINCNLGSLNIVNVMENKEIREAVHAGMEALTAVSDMTIIPNAPTVKKANDELHSVGLG
                     AMNLHGYLAKNKIAYESAEAKEFARTFFMMLNYYSIEKSMEIATEKGETFKDFDKSDYA
                     NGTYFEKYETTDYSPVTEKVQQLFEGIHIPTKEDWTSLKEQVQKNGLYNSYRLAIAPTQ
                     SISYVQNATSSVMPIVSQIESRTYANATTYYPMPYLSKDTFWYYKSSYDMNQFKLIDLI
                     AEIQEHIDQGISTILYVNSDISTRELARYYIYAHKKGLKSLYYTRTRKLSVEECVACTV
                     "
                     /db_xref="SSO:000007104"
     gene            112341..112922
                     /product="Ribonucleotide reductase of class Ib (aerobic),
                     beta subunit (EC 1.17.4.1)"
                     /translation="MRAVNWNKKEDDFSLMFWKQNIAQFWTEEEIAVSSDKNTWVQLSK
                     EEQIAYKRVLGGLTLLDTKQGGEGMPLVLVHLENLQAKSVLAFMGAMEEVHAKSYSHIF
                     TTLATEEEIDDIFDWVDNHPLLEKKAGIITSYYRRLLKPEVTKKELYMAMVASVFLESY
                     LFYSGFFYPLYLAGQGKLTASGEIINLIIR"
                     /db_xref="SSO:000007105"
     mRNA            112341..112922
     CDS             112341..112922
                     /product="Ribonucleotide reductase of class Ib (aerobic),
                     beta subunit (EC 1.17.4.1)"
                     /translation="MRAVNWNKKEDDFSLMFWKQNIAQFWTEEEIAVSSDKNTWVQLSK
                     EEQIAYKRVLGGLTLLDTKQGGEGMPLVLVHLENLQAKSVLAFMGAMEEVHAKSYSHIF
                     TTLATEEEIDDIFDWVDNHPLLEKKAGIITSYYRRLLKPEVTKKELYMAMVASVFLESY
                     LFYSGFFYPLYLAGQGKLTASGEIINLIIR"
                     /db_xref="SSO:000007105"
     gene            113346..113747
                     /product="Ribonucleotide reductase of class Ib (aerobic),
                     beta subunit (EC 1.17.4.1)"
                     /translation="MKVKDESIHGVFVGILAQQIFAELSAEEQQEVQKETQELLMELYE
                     IEMAYTEEIYTSIGLVEDVNRFVRYNANKGLMNLGLEPKFEEEEINPIVLNGLRTDTKN
                     HDFFSVKGNGYVKATNVEKLADDDFVFNF"
                     /db_xref="SSO:000007105"
     mRNA            113346..113747
     CDS             113346..113747
                     /product="Ribonucleotide reductase of class Ib (aerobic),
                     beta subunit (EC 1.17.4.1)"
                     /translation="MKVKDESIHGVFVGILAQQIFAELSAEEQQEVQKETQELLMELYE
                     IEMAYTEEIYTSIGLVEDVNRFVRYNANKGLMNLGLEPKFEEEEINPIVLNGLRTDTKN
                     HDFFSVKGNGYVKATNVEKLADDDFVFNF"
                     /db_xref="SSO:000007105"
     gene            113963..114343
                     /product="Transcriptional regulator, GntR family"
                     /translation="MKIEFSPNIPIYIQVMEYIKKEIVTGQLLPGDKIPSVRELASELQ
                     VNPNTIQRTFQELERDGVVVTRRGMGRYVTNEGEKIMELRKEMAKELLHSFIDGMDNLG
                     FSEEEILTILRSSLHDKREESQ"
                     /db_xref="SSO:000019301"
     mRNA            113963..114343
     CDS             113963..114343
                     /product="Transcriptional regulator, GntR family"
                     /translation="MKIEFSPNIPIYIQVMEYIKKEIVTGQLLPGDKIPSVRELASELQ
                     VNPNTIQRTFQELERDGVVVTRRGMGRYVTNEGEKIMELRKEMAKELLHSFIDGMDNLG
                     FSEEEILTILRSSLHDKREESQ"
                     /db_xref="SSO:000019301"
     gene            114340..115038
                     /product="Efflux ABC transporter, ATP-binding protein"
                     /translation="MTELLKIENLWKRYGLKAVIRELNIEITEGKIVGLVGDNGSGKTT
                     LLKMIAGLQHPSEGSITIDGKKVGLQTKEIVSFMSDKPIFDDWMTVKDALFFYRDFYKD
                     FDIQKAVDTIAEFKIPLEEKITALSKGMVEKLQIILTFSRKAKLYVLDEPLGGIDLVSR
                     EHVLELILKFYRQDCTLLISTHLIREIENIFDEVIFLKDGEIILHENVEELRFQKGKAV
                     HELFKEAYEK"
                     /db_xref="SSO:000013294"
     mRNA            114340..115038
     CDS             114340..115038
                     /product="Efflux ABC transporter, ATP-binding protein"
                     /translation="MTELLKIENLWKRYGLKAVIRELNIEITEGKIVGLVGDNGSGKTT
                     LLKMIAGLQHPSEGSITIDGKKVGLQTKEIVSFMSDKPIFDDWMTVKDALFFYRDFYKD
                     FDIQKAVDTIAEFKIPLEEKITALSKGMVEKLQIILTFSRKAKLYVLDEPLGGIDLVSR
                     EHVLELILKFYRQDCTLLISTHLIREIENIFDEVIFLKDGEIILHENVEELRFQKGKAV
                     HELFKEAYEK"
                     /db_xref="SSO:000013294"
     gene            115035..115826
                     /product="ABC transporter, permease protein"
                     /translation="MSQLFHYLYNCNKRKIAIIYFGFITVSLILLFNMKGVSGVRISGR
                     QDIIIIIFFIVLGINGFAILLTGISSFRKMLKDSMLRYTSISAKKYICANILFCVLLFM
                     ILLGIGIIFLYYFSLNIYNGKTNLGIQQAIHSLYDYGILHHMLSIFLWGLDFLNMLVSI
                     YFIIVIVKLFNVKSSMNKIACLVLFVIFTAFNGGITYIFQQIEKYVFAINNIGFIDKNG
                     FLNTSFYSGTEITILNLFFNCLLTIILLVVTGYIVDKKLEV"
                     /db_xref="SSO:000009864"
     mRNA            115035..115826
     CDS             115035..115826
                     /product="ABC transporter, permease protein"
                     /translation="MSQLFHYLYNCNKRKIAIIYFGFITVSLILLFNMKGVSGVRISGR
                     QDIIIIIFFIVLGINGFAILLTGISSFRKMLKDSMLRYTSISAKKYICANILFCVLLFM
                     ILLGIGIIFLYYFSLNIYNGKTNLGIQQAIHSLYDYGILHHMLSIFLWGLDFLNMLVSI
                     YFIIVIVKLFNVKSSMNKIACLVLFVIFTAFNGGITYIFQQIEKYVFAINNIGFIDKNG
                     FLNTSFYSGTEITILNLFFNCLLTIILLVVTGYIVDKKLEV"
                     /db_xref="SSO:000009864"
     gene            115841..116743
                     /product="Uncharacterized ABC transporter ATP-binding
                     protein YdbJ"
                     /translation="MGNVVVKLENVRKRIGRTEIIRGLSFEVREGEVYGFLGPNGSGKT
                     TTIRMMTGLISMTEGDITICGHSIRSEREKALEQIGAIVENPELYDYMTGMQNLKHFAN
                     MAITPISKERIAEIVKLVELEHAIHKKVKTYSLGMKQRLGIAQALLHQPKILILDEPTN
                     GLDPAGIRQIRDYLQRLAKEENIAVIVSSHLLSEIELMCDRVVIIKQGEFVQEYNLHEK
                     VKHDEAVVVAFEVDEVQKANEIIKGKAKGNVIVASLTKDNIPQIVKKLVHADVLVYGVT
                     VQNKTLEDEFLAITGGVKA"
                     /db_xref="SSO:000026778"
     mRNA            115841..116743
     CDS             115841..116743
                     /product="Uncharacterized ABC transporter ATP-binding
                     protein YdbJ"
                     /translation="MGNVVVKLENVRKRIGRTEIIRGLSFEVREGEVYGFLGPNGSGKT
                     TTIRMMTGLISMTEGDITICGHSIRSEREKALEQIGAIVENPELYDYMTGMQNLKHFAN
                     MAITPISKERIAEIVKLVELEHAIHKKVKTYSLGMKQRLGIAQALLHQPKILILDEPTN
                     GLDPAGIRQIRDYLQRLAKEENIAVIVSSHLLSEIELMCDRVVIIKQGEFVQEYNLHEK
                     VKHDEAVVVAFEVDEVQKANEIIKGKAKGNVIVASLTKDNIPQIVKKLVHADVLVYGVT
                     VQNKTLEDEFLAITGGVKA"
                     /db_xref="SSO:000026778"
     gene            116743..117519
                     /product="Efflux ABC transporter, permease protein"
                     /translation="MFKLIQNEFLKLHAKKGMYILIGVIAALEILGTLAMLKWGKGDEF
                     KGSYLDYANSEIGLIVLFTTIFGITLAARTLTDEFQKGTIKQLLIRPRKRLAVLFSKYI
                     TVLLAMLFIVLAGMLIAMIIGGIVMDGSKTELTLGIVMKSTLYQLLSPFFFATLAFFLA
                     NVFRKSVLPLIITMFLFFLQGAINMVLIMFAKGVAKFVVFNHLDLRAYDSNKLINGGME
                     PTFTEFTFTTSLLLVAAYFVVLLAASSALFQKRDVL"
                     /db_xref="SSO:000029859"
     mRNA            116743..117519
     CDS             116743..117519
                     /product="Efflux ABC transporter, permease protein"
                     /translation="MFKLIQNEFLKLHAKKGMYILIGVIAALEILGTLAMLKWGKGDEF
                     KGSYLDYANSEIGLIVLFTTIFGITLAARTLTDEFQKGTIKQLLIRPRKRLAVLFSKYI
                     TVLLAMLFIVLAGMLIAMIIGGIVMDGSKTELTLGIVMKSTLYQLLSPFFFATLAFFLA
                     NVFRKSVLPLIITMFLFFLQGAINMVLIMFAKGVAKFVVFNHLDLRAYDSNKLINGGME
                     PTFTEFTFTTSLLLVAAYFVVLLAASSALFQKRDVL"
                     /db_xref="SSO:000029859"
     gene            117762..118775
                     /product="Transcriptional regulator, AbrB family"
                     /translation="MHYAFSRIRLRSFFGWMIIGVFLIMIPLGLANVSENTMEVISQIT
                     VFFVFPLLWLYVKTNKNNVVFNSFFDKPGRLSWGLIVLATIMGMIFSVGISQIQFYILA
                     HTLPNFLVTMLEDGNVINTSNVYMTIFTFISACVLAPIMEEVIFRGFFLQRMAHKWGIK
                     KAVIISSIIFGLGHFDVIGAFMFGVVMCLLYIKTKNIWTNIAVHALNNLIATSMQFFGG
                     EESGTISITELQAQSNLWIGIGLTIVGLLWLIPYIWKQWRTVKEVGVPPVRFINELKVL
                     SASQENEVYSQVIITDRLMAIELPDEVVNKLRLEENDYVTVSVEEDKIVIKKAHNR"
                     /db_xref="SSO:000025914"
     mRNA            117762..118775
     CDS             117762..118775
                     /product="Transcriptional regulator, AbrB family"
                     /translation="MHYAFSRIRLRSFFGWMIIGVFLIMIPLGLANVSENTMEVISQIT
                     VFFVFPLLWLYVKTNKNNVVFNSFFDKPGRLSWGLIVLATIMGMIFSVGISQIQFYILA
                     HTLPNFLVTMLEDGNVINTSNVYMTIFTFISACVLAPIMEEVIFRGFFLQRMAHKWGIK
                     KAVIISSIIFGLGHFDVIGAFMFGVVMCLLYIKTKNIWTNIAVHALNNLIATSMQFFGG
                     EESGTISITELQAQSNLWIGIGLTIVGLLWLIPYIWKQWRTVKEVGVPPVRFINELKVL
                     SASQENEVYSQVIITDRLMAIELPDEVVNKLRLEENDYVTVSVEEDKIVIKKAHNR"
                     /db_xref="SSO:000025914"
     gene            complement(118805..118987)
                     /product="FIG01226885: hypothetical protein"
                     /translation="MKIWFYEKTAQLDDLLGIWDNVPTIPRIGEKVEILKTVRTVTDIK
                     YVKNGNNFRVEIITN"
     mRNA            complement(118805..118987)
     CDS             complement(118805..118987)
                     /product="FIG01226885: hypothetical protein"
                     /translation="MKIWFYEKTAQLDDLLGIWDNVPTIPRIGEKVEILKTVRTVTDIK
                     YVKNGNNFRVEIITN"
     gene            complement(119088..119540)
                     /product="Transcriptional regulator LrpC, AsnC family"
                     /translation="MQLDRVDRKILNELYNDSRLSMRELAKRVNLSAPSTAERVRKLES
                     EGVIQKYTIDIDYKKAGLVLDCILEITLKNGDTTRMQQFIQSYPSASFCYRVTGSLCYI
                     VKISVPSLVELEEFINDVSSYATTVSHIVLSEVSLTPDIEHIFPED"
                     /db_xref="SSO:000039594"
     mRNA            complement(119088..119540)
     CDS             complement(119088..119540)
                     /product="Transcriptional regulator LrpC, AsnC family"
                     /translation="MQLDRVDRKILNELYNDSRLSMRELAKRVNLSAPSTAERVRKLES
                     EGVIQKYTIDIDYKKAGLVLDCILEITLKNGDTTRMQQFIQSYPSASFCYRVTGSLCYI
                     VKISVPSLVELEEFINDVSSYATTVSHIVLSEVSLTPDIEHIFPED"
                     /db_xref="SSO:000039594"
     gene            119664..120077
                     /product="FIG01226693: hypothetical protein"
                     /translation="MMERISLSNVGDTKFQKLLGHNSDILHSWSTLEDTLYNKGILSAE
                     LKEQVRRTLAYGNECPYCMAKGRPDDVQKAEEIGVAVTFAHTFVHDRKAIDDTMFHALK
                     QYWTEKEIVELCAYVCFITASQQLGFLFQLQPN"
     mRNA            119664..120077
     CDS             119664..120077
                     /product="FIG01226693: hypothetical protein"
                     /translation="MMERISLSNVGDTKFQKLLGHNSDILHSWSTLEDTLYNKGILSAE
                     LKEQVRRTLAYGNECPYCMAKGRPDDVQKAEEIGVAVTFAHTFVHDRKAIDDTMFHALK
                     QYWTEKEIVELCAYVCFITASQQLGFLFQLQPN"
     gene            120088..120642
                     /product="Uncharacterized isochorismatase family protein
                     YrdC"
                     /translation="MTNQIALIIIDVQKAFQLQDWGERNNIFAEENMRILLAEWRKRKR
                     PVFHIQHVNKEDARSMFYERGETVNFKEEVQPLPGEVVIQKFVNSAFIGTNLEEQLRED
                     KCNAVVVVGLTTNHCVETTTRMAGNLGFTTYLVSDATATFNRKGLDGKEYSAEDIHNMT
                     LVNLHEEFATIVTTKEALKLF"
                     /db_xref="SSO:000027194"
     mRNA            120088..120642
     CDS             120088..120642
                     /product="Uncharacterized isochorismatase family protein
                     YrdC"
                     /translation="MTNQIALIIIDVQKAFQLQDWGERNNIFAEENMRILLAEWRKRKR
                     PVFHIQHVNKEDARSMFYERGETVNFKEEVQPLPGEVVIQKFVNSAFIGTNLEEQLRED
                     KCNAVVVVGLTTNHCVETTTRMAGNLGFTTYLVSDATATFNRKGLDGKEYSAEDIHNMT
                     LVNLHEEFATIVTTKEALKLF"
                     /db_xref="SSO:000027194"
     gene            120728..121126
                     /product="Glycerate kinase (EC 2.7.1.31)"
                     /translation="MEQISVKKLEEVLVVAGDDKQKQKEFYELLLSTEFYVAGSLEAED
                     GATEGILRLRHFQGEGRWIVPFFTQMEFVKDVLPEGTPLITIRGKELFGSIEKDATAVL
                     NVGTDISKTFIPEEIADIASGRIFNYYK"
                     /db_xref="SSO:000003240"
     mRNA            120728..121126
     CDS             120728..121126
                     /product="Glycerate kinase (EC 2.7.1.31)"
                     /translation="MEQISVKKLEEVLVVAGDDKQKQKEFYELLLSTEFYVAGSLEAED
                     GATEGILRLRHFQGEGRWIVPFFTQMEFVKDVLPEGTPLITIRGKELFGSIEKDATAVL
                     NVGTDISKTFIPEEIADIASGRIFNYYK"
                     /db_xref="SSO:000003240"
     gene            complement(121154..122074)
                     /product="Muramoyltetrapeptide carboxypeptidase (EC
                     3.4.17.13)"
                     /translation="MIYPNALKQGDTVMIIAPSGPPTIENVLKGVNVLQEMGLSVIIGK
                     SVYEKYGFLAGSDQFRLDDIHEAFTNNEVKAIFCARGGYGSARLLPHIQYEVIRQNPKI
                     FWGYSDITALHTAVSRYAKLITFHGPMIEELGKGIDSLSLSSFNQLFHPYSTILCASEC
                     IVPSSHSTVTSTLVGGNLAVLTSIIGSPYEINTDNTLLLLEDIGEEPYRIDRMLNQLLL
                     SGKFNECRGVIFTSCHDCTPSKPSQSLQTILYEYFAPYHIPVLFGLPIGHISPNIGIPL
                     GATATINTNNKTVSISSGIATPCSN"
                     /db_xref="SSO:000005035"
     mRNA            complement(121154..122074)
     CDS             complement(121154..122074)
                     /product="Muramoyltetrapeptide carboxypeptidase (EC
                     3.4.17.13)"
                     /translation="MIYPNALKQGDTVMIIAPSGPPTIENVLKGVNVLQEMGLSVIIGK
                     SVYEKYGFLAGSDQFRLDDIHEAFTNNEVKAIFCARGGYGSARLLPHIQYEVIRQNPKI
                     FWGYSDITALHTAVSRYAKLITFHGPMIEELGKGIDSLSLSSFNQLFHPYSTILCASEC
                     IVPSSHSTVTSTLVGGNLAVLTSIIGSPYEINTDNTLLLLEDIGEEPYRIDRMLNQLLL
                     SGKFNECRGVIFTSCHDCTPSKPSQSLQTILYEYFAPYHIPVLFGLPIGHISPNIGIPL
                     GATATINTNNKTVSISSGIATPCSN"
                     /db_xref="SSO:000005035"
     gene            122190..123278
                     /product="Putative oxidoreductase YrpB, nitronate
                     monooxygenase family"
                     /translation="MFTSRVTDILKIEYPVVQAGMAGAITTPELVAAVSNSGGLGTLGA
                     GYMSPEQICEAIYRIRELTDKPFGVNLLVTKEIQIEEEKVNEAKVLLSGVNRELGIEVE
                     GTLKLPKSYKEQLQVLLDEKVPVVSFAFQTLEKEEINDLKRSGIKVIGTATHVKEAKVL
                     AELGVDIIIGQGSEAGGHRGTFIGKERDAMIGTFALVPQLVGAVPHIPIVAAGGVMNGQ
                     GLVAALALGAEGVQMGSAFLTSEESITHDVYKEAVLHSTDTSTTVTRAFSGKYARGIRN
                     EFIERHEGKEEGLPMYPVQNVLTSKIRQEAAKQNKEEYMSLWAGQAASLARIESAQHVV
                     ERVMKEAENAIEQLQNIYKKTT"
                     /db_xref="SSO:000038809"
     mRNA            122190..123278
     CDS             122190..123278
                     /product="Putative oxidoreductase YrpB, nitronate
                     monooxygenase family"
                     /translation="MFTSRVTDILKIEYPVVQAGMAGAITTPELVAAVSNSGGLGTLGA
                     GYMSPEQICEAIYRIRELTDKPFGVNLLVTKEIQIEEEKVNEAKVLLSGVNRELGIEVE
                     GTLKLPKSYKEQLQVLLDEKVPVVSFAFQTLEKEEINDLKRSGIKVIGTATHVKEAKVL
                     AELGVDIIIGQGSEAGGHRGTFIGKERDAMIGTFALVPQLVGAVPHIPIVAAGGVMNGQ
                     GLVAALALGAEGVQMGSAFLTSEESITHDVYKEAVLHSTDTSTTVTRAFSGKYARGIRN
                     EFIERHEGKEEGLPMYPVQNVLTSKIRQEAAKQNKEEYMSLWAGQAASLARIESAQHVV
                     ERVMKEAENAIEQLQNIYKKTT"
                     /db_xref="SSO:000038809"
     gene            complement(123300..124475)
                     /product="Poly(glycerophosphate chain) D-alanine transfer
                     protein DltD"
                     /translation="MNKAKFGPMLLALALFAVFLLIPTRFLLPLLSDEKVEQAATSLKE
                     EKIQSMILQQKMLANPKYLPMYGSSEFARMDAFHPSNYFKVKPEGFTPFLLGRGGTQDL
                     VHVLNFASTMDQLKDKKMVFVLSPQWFVPQGIDETHFAPNFSKQQGYHFIFNNDLKPEM
                     KKQIAKRLLNFEIVKKETLLKISLEGIAYDDTKYKVKALAAKPFAYIYRNILDRKDLFT
                     AMFNIKPHKEKLDPSLKQMNWEEARKHADQTGAVESGSNEYGIEDDYFNSKIKKKLKQR
                     EGYLKNDAYDQSPEYEDLQIVLDLLKQSGAKPLFISVPVKGPWYDYAGFPKERREAYYK
                     KVHEQIEKAGYPIADFSNHEYDKYFLKDHMHLGWKGWVYIDEAIQQFYKAN"
                     /db_xref="SSO:000006138"
     mRNA            complement(123300..124475)
     CDS             complement(123300..124475)
                     /product="Poly(glycerophosphate chain) D-alanine transfer
                     protein DltD"
                     /translation="MNKAKFGPMLLALALFAVFLLIPTRFLLPLLSDEKVEQAATSLKE
                     EKIQSMILQQKMLANPKYLPMYGSSEFARMDAFHPSNYFKVKPEGFTPFLLGRGGTQDL
                     VHVLNFASTMDQLKDKKMVFVLSPQWFVPQGIDETHFAPNFSKQQGYHFIFNNDLKPEM
                     KKQIAKRLLNFEIVKKETLLKISLEGIAYDDTKYKVKALAAKPFAYIYRNILDRKDLFT
                     AMFNIKPHKEKLDPSLKQMNWEEARKHADQTGAVESGSNEYGIEDDYFNSKIKKKLKQR
                     EGYLKNDAYDQSPEYEDLQIVLDLLKQSGAKPLFISVPVKGPWYDYAGFPKERREAYYK
                     KVHEQIEKAGYPIADFSNHEYDKYFLKDHMHLGWKGWVYIDEAIQQFYKAN"
                     /db_xref="SSO:000006138"
     gene            complement(124472..124711)
                     /product="D-alanine--poly(phosphoribitol) ligase ACP
                     subunit (EC 6.1.1.13)"
                     /translation="MAEFKEQVLDILEEVCENDIVKENLDVQLFEEGILDSFAVVSLLV
                     EFQERLDIEVSISDFDRDEWATPNMVIKKLEEIR"
                     /db_xref="SSO:000035319"
     mRNA            complement(124472..124711)
     CDS             complement(124472..124711)
                     /product="D-alanine--poly(phosphoribitol) ligase ACP
                     subunit (EC 6.1.1.13)"
                     /translation="MAEFKEQVLDILEEVCENDIVKENLDVQLFEEGILDSFAVVSLLV
                     EFQERLDIEVSISDFDRDEWATPNMVIKKLEEIR"
                     /db_xref="SSO:000035319"
     gene            complement(124780..125955)
                     /product="D-alanyl transfer protein DltB"
                     /translation="MTAYGSFYFFAIVGILLIPTIIAGLKGKMLRKYNAVLTLVMLAII
                     FSDKPKQAMMLAAFIIWQYALIKGYLILRKQNNSTFTFCIAVILSILPLILAKIAPFAS
                     LLPELKLVVFLGISYVTFRAVQMVFEVRDGLIKELSFFNFWEFVLFFPAISTGPIDRYR
                     RFQKDIQKPPSAEEYQNLLYTGLNRIFQGFLYKFIIAYLIKQYCMDPAFAQHDTIFSNM
                     IYMYSYSLYLFFDFAGYSSFVIGVSYMMGIKTPENFNKPFLSRNIKDFWNRWHMSLSFW
                     FRDFIYMRFVFFATKKKLIKNRYTISYIGAFLNFFIMGIWHIQGSAVAQYIIYGLYHAA
                     LFILFDIFERKNKKHKFWPNTKFTRILAIVITFHVVCFGFLIFSGHLNRYF"
                     /db_xref="SSO:000001994"
     mRNA            complement(124780..125955)
     CDS             complement(124780..125955)
                     /product="D-alanyl transfer protein DltB"
                     /translation="MTAYGSFYFFAIVGILLIPTIIAGLKGKMLRKYNAVLTLVMLAII
                     FSDKPKQAMMLAAFIIWQYALIKGYLILRKQNNSTFTFCIAVILSILPLILAKIAPFAS
                     LLPELKLVVFLGISYVTFRAVQMVFEVRDGLIKELSFFNFWEFVLFFPAISTGPIDRYR
                     RFQKDIQKPPSAEEYQNLLYTGLNRIFQGFLYKFIIAYLIKQYCMDPAFAQHDTIFSNM
                     IYMYSYSLYLFFDFAGYSSFVIGVSYMMGIKTPENFNKPFLSRNIKDFWNRWHMSLSFW
                     FRDFIYMRFVFFATKKKLIKNRYTISYIGAFLNFFIMGIWHIQGSAVAQYIIYGLYHAA
                     LFILFDIFERKNKKHKFWPNTKFTRILAIVITFHVVCFGFLIFSGHLNRYF"
                     /db_xref="SSO:000001994"
     gene            complement(125952..127466)
                     /product="D-alanine--poly(phosphoribitol) ligase subunit 1
                     (EC 6.1.1.13)"
                     /translation="MKLLELIEKWAIETPDQTAFVWRDAKITYKQLKEDSDALAHWISS
                     AYPDDRSPIMVYGHMQPEMIINFLGCVKAGHAYIPVDLSIPADRVQRIAENSGAKLLLS
                     AAAVTVTDLPVRIVSEDNLKDIFFTHKGNTPNPEHAVKGDENFYIIYTSGSTGNPKGVQ
                     ITYNCLVSFTKWAVEDFNLQTGQVFLNQAPFSFDLSVMDIYPSLVTGGTLWAIDKDMIA
                     RPKDLFASLEQSDIQVWTSTPSFAEMCLMEASFSENMLPNMKTFLFCGEVLPNEVARKL
                     IERFPNATIMNTYGPTEATVAVTGIHVTEEVLDQYKSLPVGYCKSDCRLLIMKEDGTIA
                     PDGEKGEIVIVGPSVSVGYLGSPELTEKAFTMIDGERAYKTGDAGYVENGLLFYNGRLD
                     FQIKLHGYRMELEEIEHHLRACSYVEGAVIVPIKKGEKYDYLLAVVVPGEHSFEKEFKL
                     TSAIKKELNERLPNYMIPRKFMYQSSIPMTPNGKVDRKKLLSEVTA"
                     /db_xref="SSO:000001992"
     mRNA            complement(125952..127466)
     CDS             complement(125952..127466)
                     /product="D-alanine--poly(phosphoribitol) ligase subunit 1
                     (EC 6.1.1.13)"
                     /translation="MKLLELIEKWAIETPDQTAFVWRDAKITYKQLKEDSDALAHWISS
                     AYPDDRSPIMVYGHMQPEMIINFLGCVKAGHAYIPVDLSIPADRVQRIAENSGAKLLLS
                     AAAVTVTDLPVRIVSEDNLKDIFFTHKGNTPNPEHAVKGDENFYIIYTSGSTGNPKGVQ
                     ITYNCLVSFTKWAVEDFNLQTGQVFLNQAPFSFDLSVMDIYPSLVTGGTLWAIDKDMIA
                     RPKDLFASLEQSDIQVWTSTPSFAEMCLMEASFSENMLPNMKTFLFCGEVLPNEVARKL
                     IERFPNATIMNTYGPTEATVAVTGIHVTEEVLDQYKSLPVGYCKSDCRLLIMKEDGTIA
                     PDGEKGEIVIVGPSVSVGYLGSPELTEKAFTMIDGERAYKTGDAGYVENGLLFYNGRLD
                     FQIKLHGYRMELEEIEHHLRACSYVEGAVIVPIKKGEKYDYLLAVVVPGEHSFEKEFKL
                     TSAIKKELNERLPNYMIPRKFMYQSSIPMTPNGKVDRKKLLSEVTA"
                     /db_xref="SSO:000001992"
     gene            complement(127479..127625)
                     /product="Component involved in D-alanylation of teichoic
                     acids"
                     /translation="MERLKEIWSRPLTQWVAKTVYYLAILFALLWLYGFHDTNTSTFIY
                     NEF"
                     /db_xref="SSO:000035185"
     mRNA            complement(127479..127625)
     CDS             complement(127479..127625)
                     /product="Component involved in D-alanylation of teichoic
                     acids"
                     /translation="MERLKEIWSRPLTQWVAKTVYYLAILFALLWLYGFHDTNTSTFIY
                     NEF"
                     /db_xref="SSO:000035185"
     gene            127955..129124
                     /product="N-acyl-L-amino acid amidohydrolase (EC 3.5.1.14)"
                     /translation="MTRVWKDLISEENIIKWRRHFHKYPELSFHEKETSQFIYDTLCSF
                     SSFEVTRPTKYSVLAIKRGVKQGKVIAIRADIDALPIQEETRKSYTSVNKGVMHACGHD
                     AHAAILLSTAEMLSNMKEEFVGEIRLFFQHAEEAYPGGGQEMVEAGVMDGVDYVIGLHV
                     MSGLERGKIGIAYGPMMAAPDVFTVEIQGKGGHAARPEETIDPIAIGAQIITNLQHIVS
                     RNTSAFMQRVVSVTQFHGGMADNIIPSTATLMGTVRSFNQTLRIEAEEKIEKIVKGITK
                     AHGGDYTYTYRYGYDPVINDEYITKVVEESALHLFGNERVVKLEPSMGGEDFSAYLRKA
                     PGCFIKLGTGNENIYTCYPHHHPKFDVDESALICGVELFLETTIRLLKS"
                     /db_xref="SSO:000005123"
     mRNA            127955..129124
     CDS             127955..129124
                     /product="N-acyl-L-amino acid amidohydrolase (EC 3.5.1.14)"
                     /translation="MTRVWKDLISEENIIKWRRHFHKYPELSFHEKETSQFIYDTLCSF
                     SSFEVTRPTKYSVLAIKRGVKQGKVIAIRADIDALPIQEETRKSYTSVNKGVMHACGHD
                     AHAAILLSTAEMLSNMKEEFVGEIRLFFQHAEEAYPGGGQEMVEAGVMDGVDYVIGLHV
                     MSGLERGKIGIAYGPMMAAPDVFTVEIQGKGGHAARPEETIDPIAIGAQIITNLQHIVS
                     RNTSAFMQRVVSVTQFHGGMADNIIPSTATLMGTVRSFNQTLRIEAEEKIEKIVKGITK
                     AHGGDYTYTYRYGYDPVINDEYITKVVEESALHLFGNERVVKLEPSMGGEDFSAYLRKA
                     PGCFIKLGTGNENIYTCYPHHHPKFDVDESALICGVELFLETTIRLLKS"
                     /db_xref="SSO:000005123"
     gene            129349..129525
                     /product="FIG01231177: hypothetical protein"
                     /translation="MLMRKKFHLLRRGLKDKNKDVDQHMEWQRNVIRSEYVDEKKSIQT
                     EKEIQSKGRGSVE"
     mRNA            129349..129525
     CDS             129349..129525
                     /product="FIG01231177: hypothetical protein"
                     /translation="MLMRKKFHLLRRGLKDKNKDVDQHMEWQRNVIRSEYVDEKKSIQT
                     EKEIQSKGRGSVE"
     gene            129518..129964
                     /product="Flavodoxin"
                     /translation="MSKLVMIFASMSGNTEEMADHIAGVIRETENEIEVIDIMDSPEAS
                     ILEQYDGIILGAYTWGDGDLPDDFLDFYDAMDSIDLTGKKAAVFGSCDSAYPKYGVAVD
                     ILIEKLQERGAAVVLEGLKVELTPEDEDVEKCLQFGAKFVKHLS"
                     /db_xref="SSO:000009109"
     mRNA            129518..129964
     CDS             129518..129964
                     /product="Flavodoxin"
                     /translation="MSKLVMIFASMSGNTEEMADHIAGVIRETENEIEVIDIMDSPEAS
                     ILEQYDGIILGAYTWGDGDLPDDFLDFYDAMDSIDLTGKKAAVFGSCDSAYPKYGVAVD
                     ILIEKLQERGAAVVLEGLKVELTPEDEDVEKCLQFGAKFVKHLS"
                     /db_xref="SSO:000009109"
     gene            129989..130762
                     /product="FIG01227245: hypothetical protein"
                     /translation="MHEKISIKTMTDYHLYDFMRCPHKFYFRHIKRREPSSFEWQQIAQ
                     MIVNQIINEYYTLPAGQQTKIVLLILIEKYWKKVRINMFASKTEYYIVLAKLTDHLLQF
                     VERDDSQTPPLFLYEKFQTYMEELGVHMSLTFEVGEWNAESFVIKKYVVDADEEMLALC
                     QKLMTVFSYKAFGVLPGKIEVINLIEGTKYEYIPKQEDIITGMADLSRMKEMLQQPEHY
                     TERHFRSECISCAFRSECQREEVKKEAKQKKNIVH"
     mRNA            129989..130762
     CDS             129989..130762
                     /product="FIG01227245: hypothetical protein"
                     /translation="MHEKISIKTMTDYHLYDFMRCPHKFYFRHIKRREPSSFEWQQIAQ
                     MIVNQIINEYYTLPAGQQTKIVLLILIEKYWKKVRINMFASKTEYYIVLAKLTDHLLQF
                     VERDDSQTPPLFLYEKFQTYMEELGVHMSLTFEVGEWNAESFVIKKYVVDADEEMLALC
                     QKLMTVFSYKAFGVLPGKIEVINLIEGTKYEYIPKQEDIITGMADLSRMKEMLQQPEHY
                     TERHFRSECISCAFRSECQREEVKKEAKQKKNIVH"
     repeat          130842..130999
                     /product="repeat region"
     gene            131014..131175
                     /product="FIG01226899: hypothetical protein"
                     /translation="MKDETKVFQWLKEQNAPFEIQLQILQAFQLYKVIVEMDKKLMMYE
                     ERVYRERM"
     mRNA            131014..131175
     CDS             131014..131175
                     /product="FIG01226899: hypothetical protein"
                     /translation="MKDETKVFQWLKEQNAPFEIQLQILQAFQLYKVIVEMDKKLMMYE
                     ERVYRERM"
     gene            complement(131178..132080)
                     /product="putative phosphotransferase"
                     /translation="MDSYKHYIKEALPNLSIRSYKQNKGGWDNVAVIVNDELLFRFPRK
                     QEYAMRIPLEKELCTILTQSLQEIKVPQYHLIYKNESDEVPLCSYYTLIHGEPLKTETI
                     ATLEDTELKAIITKLATFLAVLHSIPLNQVTTLCFPIRKTCTYWKELQTKLNQYLTTNL
                     TSLQKLALNRLFENFFACLATSTFQNTIIHADFTHHHILFNKQNKSISGVIDFGDAQIG
                     DPAFDFAGLYYDFGHEFTTSVYEQYSTLISHHDPLLIHRITTFYQYSPLLHNIIYNFES
                     ENELEFITSTEQLKTILQG"
                     /db_xref="SSO:000023527"
     mRNA            complement(131178..132080)
     CDS             complement(131178..132080)
                     /product="putative phosphotransferase"
                     /translation="MDSYKHYIKEALPNLSIRSYKQNKGGWDNVAVIVNDELLFRFPRK
                     QEYAMRIPLEKELCTILTQSLQEIKVPQYHLIYKNESDEVPLCSYYTLIHGEPLKTETI
                     ATLEDTELKAIITKLATFLAVLHSIPLNQVTTLCFPIRKTCTYWKELQTKLNQYLTTNL
                     TSLQKLALNRLFENFFACLATSTFQNTIIHADFTHHHILFNKQNKSISGVIDFGDAQIG
                     DPAFDFAGLYYDFGHEFTTSVYEQYSTLISHHDPLLIHRITTFYQYSPLLHNIIYNFES
                     ENELEFITSTEQLKTILQG"
                     /db_xref="SSO:000023527"
     gene            132164..132682
                     /product="transcriptional regulator, Bla/Mec family"
                     /translation="MKKGGSITKKRLLIISLCIAFVLFWSYKEKVFATFKPIDQYELNK
                     ELKNKSIENLTHNEMKKVGEHFVTEQLSVFEFTNKEDVKRKGEELFLNRGYEQLMGNYY
                     PNRFQDLEYKFTNEEIREETDESFLYQAVAYVAGTENGKRSKMKLNYEVKIVKVNNIFM
                     VLEQKQRVQ"
                     /db_xref="SSO:000033603"
     mRNA            132164..132682
     CDS             132164..132682
                     /product="transcriptional regulator, Bla/Mec family"
                     /translation="MKKGGSITKKRLLIISLCIAFVLFWSYKEKVFATFKPIDQYELNK
                     ELKNKSIENLTHNEMKKVGEHFVTEQLSVFEFTNKEDVKRKGEELFLNRGYEQLMGNYY
                     PNRFQDLEYKFTNEEIREETDESFLYQAVAYVAGTENGKRSKMKLNYEVKIVKVNNIFM
                     VLEQKQRVQ"
                     /db_xref="SSO:000033603"
     gene            complement(132764..132913)
                     /product="hypothetical protein"
                     /translation="MKKQNSNRSKRTVKTQKGYAGDSVHTLKQVEQGNLYIAQKELGQQ
                     NENL"
                     /db_xref="SSO:000009137"
     mRNA            complement(132764..132913)
     CDS             complement(132764..132913)
                     /product="hypothetical protein"
                     /translation="MKKQNSNRSKRTVKTQKGYAGDSVHTLKQVEQGNLYIAQKELGQQ
                     NENL"
                     /db_xref="SSO:000009137"
     gene            complement(132931..133104)
                     /product="FIG01227471: hypothetical protein"
                     /translation="MDDKEKKQSFDEEFAPEISPGYRQDVHKPPKYKNTSFLMGITIFA
                     AVLLILIIFVYF"
     mRNA            complement(132931..133104)
     CDS             complement(132931..133104)
                     /product="FIG01227471: hypothetical protein"
                     /translation="MDDKEKKQSFDEEFAPEISPGYRQDVHKPPKYKNTSFLMGITIFA
                     AVLLILIIFVYF"
     gene            complement(133181..134539)
                     /product="Multi antimicrobial extrusion protein (Na(+)/drug
                     antiporter), MATE family of MDR efflux pumps"
                     /translation="MKETTSFSQKLKQFVLLFFPIFVTQMSLFAMSFFDTTMSGHASPT
                     DLAGVAIGTSIWLPVSTGLTGILMATTPIVAQLVGSKKKEDVPHVVIQAVYLAICASFV
                     VILIGFFVVSPILNGMRLEEPVERIAAQFLSIIAIGIIPLFTYTVLRGFIDALGKTRTT
                     MIITLLSLPINVILNYLLIFGNFGFPKLGGVGAAIASTATYWCILIITVIIIQTKEPFA
                     SFNIFKQLYRPSLSSWTAFLKLGVPIGFAIFFETSIFAAVTLMMSNFSTTTIAAHQAAM
                     NFASLLYMTPLSLAMAMTIAVGFEVGAKRYDNAKQYGLIGIGLALAFALLYSILLYFFD
                     NQIASIYTTDAKVHHLAKEFLIFAILFQISDAIATPVQGALRGYKDVNVALIMTLIAYW
                     IIGLPLGYILATYTEWAAKGYWIGLIIGLAFGAAFLLIRLFQVQRKYATQNSR"
                     /db_xref="SSO:000020081"
     mRNA            complement(133181..134539)
     CDS             complement(133181..134539)
                     /product="Multi antimicrobial extrusion protein (Na(+)/drug
                     antiporter), MATE family of MDR efflux pumps"
                     /translation="MKETTSFSQKLKQFVLLFFPIFVTQMSLFAMSFFDTTMSGHASPT
                     DLAGVAIGTSIWLPVSTGLTGILMATTPIVAQLVGSKKKEDVPHVVIQAVYLAICASFV
                     VILIGFFVVSPILNGMRLEEPVERIAAQFLSIIAIGIIPLFTYTVLRGFIDALGKTRTT
                     MIITLLSLPINVILNYLLIFGNFGFPKLGGVGAAIASTATYWCILIITVIIIQTKEPFA
                     SFNIFKQLYRPSLSSWTAFLKLGVPIGFAIFFETSIFAAVTLMMSNFSTTTIAAHQAAM
                     NFASLLYMTPLSLAMAMTIAVGFEVGAKRYDNAKQYGLIGIGLALAFALLYSILLYFFD
                     NQIASIYTTDAKVHHLAKEFLIFAILFQISDAIATPVQGALRGYKDVNVALIMTLIAYW
                     IIGLPLGYILATYTEWAAKGYWIGLIIGLAFGAAFLLIRLFQVQRKYATQNSR"
                     /db_xref="SSO:000020081"
     gene            134726..135517
                     /product="Undecaprenyl-diphosphatase (EC 3.6.1.27)"
                     /translation="MADWLIGLIMGAVEGLTEFLPVSSTGHMILTGHLIGFEDERAKVF
                     EVVIQLGSILAVVVIFWKRLWSLVGIGKVTDGPSLNLLHIIIGMIPAGVLGVLFHSTIK
                     EVLFGPGPVVISLVAGGILMIVAEKFSKPSTARTLDEITYKQAFTIGMFQCLALWPGFS
                     RSGSTISGGLLARVSHTAAAEYTFILAVPMMVAASGLDLIKSWDVLSSADITLFVTGFV
                     TAFVVAMLAIVSFLKLLSRVKLTPFAYYRFILAAVFYFFIM"
                     /db_xref="SSO:000008817"
     mRNA            134726..135517
     CDS             134726..135517
                     /product="Undecaprenyl-diphosphatase (EC 3.6.1.27)"
                     /translation="MADWLIGLIMGAVEGLTEFLPVSSTGHMILTGHLIGFEDERAKVF
                     EVVIQLGSILAVVVIFWKRLWSLVGIGKVTDGPSLNLLHIIIGMIPAGVLGVLFHSTIK
                     EVLFGPGPVVISLVAGGILMIVAEKFSKPSTARTLDEITYKQAFTIGMFQCLALWPGFS
                     RSGSTISGGLLARVSHTAAAEYTFILAVPMMVAASGLDLIKSWDVLSSADITLFVTGFV
                     TAFVVAMLAIVSFLKLLSRVKLTPFAYYRFILAAVFYFFIM"
                     /db_xref="SSO:000008817"
     gene            complement(135549..136103)
                     /product="Uncharacterized protein SAV1929"
                     /translation="MNLQQWADKGMSFDTYVNEMQVNQYELLHIYNNFLIPNELLPVLE
                     ERQNDGWRVIVLTADWCGDALLCVPVMKRISEVANIDMSLLIRDENLELMDQYLTNGTA
                     RAIPIFIFIDKDGNEQAVFGPRAPKVQELVTSMRATLPEKEDPTFEEKQKEMYANFRAT
                     LADDTSLWEHVMENMVEKIVK"
                     /db_xref="SSO:000041095"
     mRNA            complement(135549..136103)
     CDS             complement(135549..136103)
                     /product="Uncharacterized protein SAV1929"
                     /translation="MNLQQWADKGMSFDTYVNEMQVNQYELLHIYNNFLIPNELLPVLE
                     ERQNDGWRVIVLTADWCGDALLCVPVMKRISEVANIDMSLLIRDENLELMDQYLTNGTA
                     RAIPIFIFIDKDGNEQAVFGPRAPKVQELVTSMRATLPEKEDPTFEEKQKEMYANFRAT
                     LADDTSLWEHVMENMVEKIVK"
                     /db_xref="SSO:000041095"
     gene            complement(136170..136601)
                     /product="FIG01227778: hypothetical protein"
                     /translation="MHEEEKFSNLSLKDKTIITSIIALFLIIVFAFIFFVYVGIFQITG
                     IEYSSRTALLLFFLLITFLDSITFFIFSFFKALLYPLTQNMPNWISITLFSFIEITLDW
                     FVIHTADNWIESVQMSNTAELCVVLFFFLLNKLLSDEKE"
     mRNA            complement(136170..136601)
     CDS             complement(136170..136601)
                     /product="FIG01227778: hypothetical protein"
                     /translation="MHEEEKFSNLSLKDKTIITSIIALFLIIVFAFIFFVYVGIFQITG
                     IEYSSRTALLLFFLLITFLDSITFFIFSFFKALLYPLTQNMPNWISITLFSFIEITLDW
                     FVIHTADNWIESVQMSNTAELCVVLFFFLLNKLLSDEKE"
     gene            136763..137182
                     /product="Transcriptional regulator, MarR family"
                     /translation="MSQNREQLMEELSTNVFAMFRTLRNDIGKIFGGYIPWNEFIVLRI
                     LNRTNKEMVSRVANELNVSNSHITAVTEKLINKGFVTRSRSTSDRRVVYLEITEQGKDL
                     VAKMEDAKKQYLQERFSALSEDEMSVMISISKKLI"
                     /db_xref="SSO:000025935"
     mRNA            136763..137182
     CDS             136763..137182
                     /product="Transcriptional regulator, MarR family"
                     /translation="MSQNREQLMEELSTNVFAMFRTLRNDIGKIFGGYIPWNEFIVLRI
                     LNRTNKEMVSRVANELNVSNSHITAVTEKLINKGFVTRSRSTSDRRVVYLEITEQGKDL
                     VAKMEDAKKQYLQERFSALSEDEMSVMISISKKLI"
                     /db_xref="SSO:000025935"
     gene            137338..137493
                     /product="FIG01226611: hypothetical protein"
                     /translation="MTNRNGSKGSGNQGSPKSGQFNQEFSTEFETGNDNKGKEYRSKKG
                     SKSKKE"
     mRNA            137338..137493
     CDS             137338..137493
                     /product="FIG01226611: hypothetical protein"
                     /translation="MTNRNGSKGSGNQGSPKSGQFNQEFSTEFETGNDNKGKEYRSKKG
                     SKSKKE"
     gene            complement(137516..138751)
                     /product="Proton/glutamate symporter; Sodium/glutamate
                     symporter"
                     /translation="MKQTKAILIALFLGLVVGLTLNLAAPSIFEPLNQYVFNPIGQLFI
                     RLIKMLVVPVVFISIVLGAAGLGDPKQLGRIGLKSISFFLVTTAVAISIAVTFALIIKP
                     GAGGNFKTEGLKYEGAKTETSFVETLLNIVPDNPAKAMADGNMLQIIAFAVLIGLGIAI
                     LGKRVQGIHSLLEQGNELMMYLVNLVMKLAPIGTFGLLASSVGKMGLAGVAAMFKYMIV
                     VMLVLIIHGVFVYGGLLKVLAKESIVRFFKHFGPVMAIGFSTSSSNASLPFAMKTAQEK
                     LGVPKAISSFVQPLGATINMDGTAIMQGVATVFIAQVYGVELTLPQLAMVVLTAVLASI
                     GTAGVPGVGLVMLTMVLNQVNLPVEGIALIIGIDRILDMSRTAVNISGDAICAMIVAKS
                     EEKYNTDQSAAS"
     mRNA            complement(137516..138751)
     CDS             complement(137516..138751)
                     /product="Proton/glutamate symporter; Sodium/glutamate
                     symporter"
                     /translation="MKQTKAILIALFLGLVVGLTLNLAAPSIFEPLNQYVFNPIGQLFI
                     RLIKMLVVPVVFISIVLGAAGLGDPKQLGRIGLKSISFFLVTTAVAISIAVTFALIIKP
                     GAGGNFKTEGLKYEGAKTETSFVETLLNIVPDNPAKAMADGNMLQIIAFAVLIGLGIAI
                     LGKRVQGIHSLLEQGNELMMYLVNLVMKLAPIGTFGLLASSVGKMGLAGVAAMFKYMIV
                     VMLVLIIHGVFVYGGLLKVLAKESIVRFFKHFGPVMAIGFSTSSSNASLPFAMKTAQEK
                     LGVPKAISSFVQPLGATINMDGTAIMQGVATVFIAQVYGVELTLPQLAMVVLTAVLASI
                     GTAGVPGVGLVMLTMVLNQVNLPVEGIALIIGIDRILDMSRTAVNISGDAICAMIVAKS
                     EEKYNTDQSAAS"
     repeat          139041..139255
                     /product="repeat region"
ORIGIN
        1 tcttatctag cttgttaaga aagaataacg tttttttgta cttgggggta gtaaaaagcc
       61 ttaagttgat gggcatgtgt agatccccct aaataaaaat ttactgtaac gattgtaaga
      121 gcgacgcttg tagtgaaaaa ggaaataaat attcactaat tggtgcctta atttctattt
      181 taccataatg gtacgaagaa tctaaaaaat tagtatttaa gtcacgaaag aaaacggata
      241 taatgaagtg ggatttttga caggtgagag gggagacagg atttgaaaca agaaaagtca
      301 atcgcactac cattagctat ttctataatt gccatttctt ttgcagcagt ttttgtaaag
      361 atgtcctcag caccatcttc tattttaagt atgtaccgct tatggattat cgtacttatt
      421 atgctgccta tcgtatggaa aaaacgggaa gagtttagta agattcaaat aaaagattgg
      481 ggatttttaa ttggatctgg tttcttttta gcacttcatt ttctattatg gtttgaatct
      541 ttaaagcata cgacagttgc gagttcgacg attattttag cgcttcaacc aatcgtatct
      601 ttaattggag gttttttctt atttaaagaa agaacaacat actcagctat tgcaacgatg
      661 ggaattgcga tattaggcgt aatgtgtatt ggttggggag atttagggct aagtgaacaa
      721 gcaatttatg gagatatatt atccttttta agtgtaatag cggttgtcgg ttatttattt
      781 atcgggcaaa cgacagtaaa gaaagtatca cactggattt acagctttac agtttttgca
      841 ttcgcaggta tttttatggg aatttataat atagtattgc aagtgccttt tacaggttat
      901 acgaagtggg attggaccgt ttttctttta cttgcggttg tcccgacagt gtcacacgtc
      961 attaataatt ggttattaaa ctacgtaaat gcaacaacaa tttcaatgag tattttagga
     1021 gaacccgttg gagcatctat actagcgttc ttcttactcg gtgaaagact aaatgccatg
     1081 caaattatcg gtagcatgct cgtattattt ggtgtatctg ttttcttact acagcaacaa
     1141 aaacgaacag caaaaaatgt agtaaacgag ccggcgtata cacaggaatt ataatgttag
     1201 aggagaaaag agaagttgtg atacttctct ttttgtttta tataaatacg ggtgtggaag
     1261 ggggaaggaa atggaattcc catcaaaaaa agatgtatgg ctatatccga tttttttcgt
     1321 tgtcattgga gcgtgttttg ctcccctatt tgcaggtaga gaatattttc ttttattttt
     1381 tacaatttca ttagcgatat tatttatttg gagttggttt tcgacaaaat acatcgtcgg
     1441 agaagaaaca attacaatta gatcaggttt cgttaaaaag cgcatattta tacgagatat
     1501 aaaacaagtt ttaaatacaa aaaatccaat agcagcccat gcattgtcat ttgatcgact
     1561 tgaaattgtt tatggtgcac atcaaacaga aattatttct cctaaagata aagagcaatt
     1621 catcaatctt gttaaaagta aaaatccaca cattgaaata aagtaaaaga gtggcttcgt
     1681 agccactctt ttactttgga tttgtcatat aaggttgtac gtgaatgata cataggtcac
     1741 ggaactttcc ttcagcagtt gtgacaatta cgactgctct acctgcactt tttccagtaa
     1801 tcgttaccgt gtcccccttt ggatacagtg tgataacatc agcattcata ttcgtccaaa
     1861 gaagttcttt atttgttgcc tgcattggca aaacggaagc tgataactca gtgctttggc
     1921 cagttcttac ttttaactta tttttttcca tatgaacacc gatgactgaa ataacagaag
     1981 gagcaattgt aattttaggt ggattaggtt gtatgttcaa acaagacgca gaagtattgg
     2041 tgataggtga aaattttcgt gtttgttgtt gctggaaagc tgctaacata ttggagtccc
     2101 ctttctgtat aagtgctgat agtaatacta taaaggagta gtgttacgtt taatttaacg
     2161 aaacataaag aaattgttaa attcgagcag aagatcgtcg aactttgata taaagaaagc
     2221 tctgctgata cgataacagc agagctttcc ctttatagat tatgactatg ttgtttttcg
     2281 aaattctcaa attgctcttc aacttctttt gaaggttgtg ttagtaaact aacaattacg
     2341 atagctagta aactaatagc gaaacctgga atcatttcat ataagaaatc ttttaagaat
     2401 ttgaattgag tccatataat aacagtagcg gcaccagaaa ccataccagc aagcgcgccc
     2461 catttcgtca tacgtttcca atataagctt aataaaatag caggtccgaa tgaagaaccg
     2521 aacccagccc aagcatatcc aacaagagct aaaatcgtat cattttgttt aagtgctaat
     2581 gcacatccaa ttaaagcaat aacaagaaca gccatacgac cgacaaatac aagttcttta
     2641 tcagaagcat cacgcttaaa gaatgttcta tataagtctt ctgttactgc actcgaagta
     2701 acgagaagtt gagaagaaat tgtactcata atagctgcta aaatagctgc taataaaaat
     2761 ccagtaataa gtggatggaa taaaatagtg ccaagttcaa cgaaaatcgt ttctggatca
     2821 gaaagtttta aacctgcttt tgaatagtat gcaataccga taaggccagt aaacatagct
     2881 ccagcaacag agaaaatcat ccagctcata ccaatacgtc gtgcactttt aatttctttt
     2941 acagaagaaa tcgccataaa gcgtacaata atatgtggtt gtccaacata accaaggccc
     3001 catgcgaata atgaaataat tcctaataca gaagtacctt taaaaatatc taataatgcc
     3061 ggatcgatag atttaattgt ttcaaatgct ggaccaagtc catttacgtg cataattgtt
     3121 acgactggaa caagaataag agcgactacc ataatgattc cttgcacgaa gtctgtccaa
     3181 cttacagcta aaaatccacc aaataatgtg taagctacga caactccacc aacgataaga
     3241 agaccaacat ggtaattgag tccaaatgaa ttttcgaata atacagcacc agagacaaat
     3301 cctgaagcta cataaaacgt gaaaaatatc ataataacaa gtccagatac taaacgtagc
     3361 atatgggatt tgtcgtggaa acggtgttcc aaaaattctg ggatagtaat agagttattt
     3421 gcaatttcag agtaggtacg taagcgagga gcgacataaa gccagtttgc atatgcgcct
     3481 aatgttaggc caatcgcaat ccagctacta cttaatccaa cgctaaacat tgcaccgggt
     3541 aagcccatta aaagccaacc actcatatca gctgctccag cacttaatgc tgttactgcg
     3601 gggcctagtg tacgcccgcc aagcatataa tctgttaagt tggatgtttg cttataagcg
     3661 aaatagccga taattagcat cccgagcatg taaatagaga tagaagttaa aattaacatc
     3721 tgcgtactca tgtagttccc ctttcttttg tcaggtcttt tgatgcgtta tgcatattta
     3781 tcccgcatga acgggcagta aaactcccac cttaaaattg gatgggcaag gaagttaggt
     3841 gggagatcaa ctgcccgtaa atgcccgatt agttcaacta ataataagtg ggggatgaac
     3901 aaaaccccca cttattaaag tttcacttta taatctatca tgattattct gaaaaatcca
     3961 tatagaaata tgaattttca gaaatgtaag cgttttttga tgtgatttta cttttttaat
     4021 atataatatt catacaaaaa accttatttt taatagagta tttattatat ttacataaaa
     4081 agaggttgtt ttgtcaatat aatattgaaa ggaaagaaaa ataaaatttt taaaaaagta
     4141 ttgacttgtg aaaaaagtca ggtctataat gagtgcaact taaaaaaatg caagcgttga
     4201 tgaagaagag tacacatgat gaacatgtca gagagctgat ggttggtgcg aatcagtatg
     4261 gaattgatgt ggaatgggct tcggagcttc caaaccgaaa cgaaagaagt aggctttggc
     4321 gacatgatct catcgataca agagacacgt attgtttttg atacggtaaa gtgcgttaca
     4381 tttgtaacga attaaggtgg caccacggga gtacccgtcc tttctatagg atgagtactc
     4441 cctttttgtg tataaaaaat taaataaatg aaatcgtcta agtaagaaga gtacgtatat
     4501 tggagacgtt acagagagcc gggaataggt gggagcccgg tacggtgcca tatacggaat
     4561 gggcttacga gaggtatgct gaacaattat tttcagtagg caacccgggt tccgccgtta
     4621 caaggataag gtataaattt tgtacctgaa caaagcggga tgcttttgca tccaacacga
     4681 ggtggtaccg cggtatattt atcgtcctct acatattttc gatatgtagg ggactttttt
     4741 atttttcaga gtgaggtgaa ggacatgatg acgaaagaag aatttataaa acaaaaaaga
     4801 gagagaaaga catttttagt aatcactgaa gaagaaggag atagcattac gccaatttct
     4861 ttatatagac gtatgaaagg gaagaagaaa tttttattag aaagttcaca gcttcatcaa
     4921 gataaagggc gttattctta cttaggatgt aatccttatg gagaggtgac aagcgttggt
     4981 acggaagtag aaagaatgat atatgggcaa acagaaaagt taaaaggtaa cgtactacaa
     5041 gtgttagaag aagtaatcgc atcatcacaa gtagatagcc catttccatt ttgcggagga
     5101 gcagttggtt atattggata tgatgtcatt cggcagtatg aaaacattgg agcggattta
     5161 cacgacccat taaatattcc ggaagtacac cttttactat atcgtgagtt tatcgtttac
     5221 gatcatttac gccaaaagtt gtcgtttgta tatgtatgca gggaagatga ttcagcagat
     5281 tatgaggaag tatacgaaag gctacgagta tacaaagagg aagtgctaca aggagaagaa
     5341 gctgaagtaa atgcaataca atccacatta tcattcactt cttctataac ggaaaaagag
     5401 ttttgtgaga tggtagaaat ggcgaaagaa catataagag ctggggacat attccaagtc
     5461 gtactgtcac agcgtttgca aagtgaatgt attggtgatc cattcgcgtt ataccgaaaa
     5521 cttcgaattg caaatccatc accatatatg ttctatatcg attttcaaga ttatgttgta
     5581 ctcggttctt caccggaaag tttgctatca gtaagggaga ataaagtgat gacgaatcca
     5641 attgctggta cgaggccgag ggggaaaacg aagagggaag atgaggaaat cgaaaaagaa
     5701 ctgttggaag atgagaaaga acgagcggag catatgatgc ttgtagatct tgggcgaaat
     5761 gatattggca gagtgagtga aattggatcc gtgacgatag ataaatatat gaaagtagaa
     5821 aaatattctc acgttatgca cattgtatct gaagtttacg gaacattgcg aaaacaaacg
     5881 agcggatttg atgcgttaga gtattgctta ccagcaggga cagtttctgg agctccgaaa
     5941 attagagcga tggaaattat aaatgagcta gagaatgaaa aaagaaacgt atacgccgga
     6001 gcagttggat acgttagttt ttcagggaat cttgatatgg cacttgccat tcgaacgatg
     6061 gtcgtaaagg atgaaaaagc atacgttcag gccggagcag gagtcgttta cgattcagat
     6121 ccagtagctg aatatgaaga aacattaaat aaagtgagag cgctattgga ggtaatgaaa
     6181 tgattgtact aattgataat tatgattcat ttacttataa cttgtatcaa ctgttaggtg
     6241 aatacgaaga agatattgta gtcgtaagaa atgatcaaat aacgatagaa cagctagaag
     6301 agatgaatcc aacaggaatt gtgctttcac caggaccagg aaaaccagag gatgctggta
     6361 tttgtatcga agtgattcgt catttttata agaacgttcc catattaggg atttgtcttg
     6421 gccaccaagc gatcatagcc gcatttggag gagacattgt tagagcagaa cgtattaaac
     6481 acggaaaaac atcgcgtgtg aaacataacg gaacgtcaat cttttcatac gttacacagc
     6541 cgctgacggc gatgcgctat cattcccttg ttgcagagca aacgagcttg ccagattgtt
     6601 ttgacatatt agcgacagcg atggacgacg gagaaataat ggcagtccgt cacaattatt
     6661 atccgctctt cggattacag tttcatccgg aatcaatcgc aacagaagaa ggcggaaagt
     6721 taatacgtgc ctttttaaca gaagtaaaag aggaggaaag agtatgaata actatcttcg
     6781 taaattagtg gagggtcaac atttaacaga agaggaaatg tataaagcag gactactttt
     6841 attaagtgaa aacatattag aaagtgaaat tgcagctttc ttagtcttac tgaaagcgaa
     6901 aggtgaaact gcagaagaaa tatacggtct cgttcgagct cttcgcgaaa aggcattgcc
     6961 gttttcgaac catatacaag gagcaatgga caattgcggg acgggtggtg acggtgctca
     7021 aacgtttaat attagcacaa catcagcatt cgtactggca ggagcaggtg taaaggttgc
     7081 aaaacatggt aatcgtgccg tttctagtaa aacaggaagt gcagacttat tagaagagct
     7141 aggtgtaaat attagtagta cgccaaacga gattgattat ttactagagc atgtgggcat
     7201 tgccttctta tttgcaccag caatgcatcc agcactaagg cgcattatga aaataagaaa
     7261 agagttaaac gtgccgacaa tctttaattt aattggtcct ttaacaaatc cagtgaattt
     7321 agaaacacaa tttgtcggta tttataaacg agatatgtta ttaccagttg cacaagtatt
     7381 acaaaagtta ggccggaaac aagcgcttgt cgtaaatgga agtggttttt tagatgaagc
     7441 gtcattacaa ggggaaaatc aagtagtcct tttaaaagat aatgaaatag tagaaatgaa
     7501 tattgatcca gaaaattatg gtttttcaag agtgaaaaat gaagaaatta gaggggggaa
     7561 ttcacaagaa aatgcaaaga ttacagtcgg cgtattgagt ggagaaaaga gtgtttaccg
     7621 cgatacagtg ttattaaatg caggtctagc cctttttgca aatggaaaaa cagaaacgat
     7681 tgaagaagga attaaactag caacacatag cattgactct ggaaaagcat taaccaaatt
     7741 aaacttatta attgcagcaa gcaacgaaaa attagaaagg gtgaactaaa gtggggacga
     7801 ttttagataa aattgtagaa cagaagaaaa aggaagttgc ggagttatat gaaacgtata
     7861 caccagtcaa aacaaaaaga aagacacatt cacttgtaga agcgttacag cagtttactg
     7921 tcattgcaga agtaaagcga gcatcaccat caaaaggaga tatcaattta cacgttgacg
     7981 tacgaaaaca agtgggaaca tatgaagact gcggggcagg agcagtatct gttttaacag
     8041 atggtcaatt ttttaaagga tcgtttcacg atttacaaac agcaagagaa gaaagtaaca
     8101 ttccgctttt atgtaaagat ttcataatcg ataagattca aatcgataga gcgtatgaaa
     8161 cgggagcaga tattatttta ctaatcgtag cagcgttaac gaaagaaaag ttaaaagagt
     8221 tgtatagcta cgtgttagaa aaaggattgg aagcgattgt tgaagttcat gatgaacagg
     8281 aattagaaac tgcgatccaa ctaaatccac atgttattgg cattaataat cgtaatttaa
     8341 aaacgttcga agtagattta agccaaactg aaaagttagg aaaacgattg aatgaggaga
     8401 aattactttg gattagtgaa agtggcattc attcaaaaga agatattacc cgcgttaaaa
     8461 gagctggagc aaaaggtgta ttagttggag aggcacttat gacatcatct tctattagta
     8521 gcttttttga agattgtaag gtgaatatat gaaagtgaaa atttgtggta ttactgatgt
     8581 tgaaacagca aaatgtgctt gcgaatacgg agcagatgca atcggatttg tttttgcaga
     8641 aagtaagcgg aaaattactc tggggctagc gaaagaaatt attggggagc ttccagcaca
     8701 cgtattaaaa atcggggttt tcgtaaatga atcagttgaa gtgattcaga agattgcaga
     8761 tgagtgcggg ttaacgcatg tgcaactaca tggggatgaa gagaatcatc aaattagaag
     8821 attgaatatt ccgtctataa aatcgctagg agtaacttca gagagtgata tgaaaagcgc
     8881 tcaagcatat gaaacggatt atatattgtt tgatagcccg aaagaaaagt ttcatggagg
     8941 aaatggaaag acattttcat gggaattact tgagcatatg ccaaaagagt tgcgaaagaa
     9001 aacgatatta gctggtggat taaacatcct taacatagaa gaagcaattc gaactgttcg
     9061 gccatatatg gtcgatgtaa gtagcggagt agagacagaa ggaaagaaag atctaaagaa
     9121 aataaaacaa tttattataa aatcgaagga gtgttccaaa tgaactacgc atatccagat
     9181 gaaaaaggtc actacggtat atacggagga cgatacgttc cagaaacgtt aatgcaatct
     9241 gtattagaac tagaagaagc atataaagaa gcgatgcaag atgaagcgtt tcaaaaggaa
     9301 ttaaatcatt atttaaaaac atacgttgga agggaaacac cgctttattt cgctgaaaat
     9361 atgacgaagt attgcggtgg tgcaaagatt tatttaaaac gtgaagattt gaaccataca
     9421 ggagctcata aaattaacaa tacaatcggt caggcactac ttgcagtacg aatgggcaag
     9481 aaaaaagttg tcgctgaaac aggagcagga caacacggag tggcaactgc tactgtatgt
     9541 gccctactcg gattagaatg cgtcatcttt atgggagagg aagatgtgag acgtcaaaaa
     9601 ttaaatgtgt tccgaatgga attactcgga gcgaaagtag aaagtgtagc ggcaggtagc
     9661 ggcacattaa aagatgcagt gaacgaggcg cttcgctact gggtttcaca cgtgcacgat
     9721 acacactaca ttatgggatc cgttctcggg ccacatccat tcccgcaaat tgtccgtgat
     9781 ttccaaagtg taattggaaa tgaaacgaaa aaacaatatg aggcgttaga aggaaagtta
     9841 ccagaagcag tcgttgcttg tattggcggt ggtagtaatg cgatgggcat gttttatccg
     9901 ttcgtacacg atgaagaggt cgctctttac ggcgtagaag cagcagggaa aggcgttcat
     9961 acagaaaagc atgcagcaac tttaacgaaa ggaagcgtcg gtgttttaca cggatcaatg
    10021 atgtatcttc tgcaaaacga agaagggcaa attcaagaag cgcactctat ttcagcagga
    10081 ctcgattatc caggtgttgg tccagaacat agcttgctaa aagatattgg ccgcgtttct
    10141 tatcattcaa ttactgatga tgaagcgtta gaagcatttc aattattaac gaaaaaagaa
    10201 ggaattattc cggctttaga aagctcacat gctgtcgcat atgcattaaa attagcgccg
    10261 caaatgaaga aagacgaagg acttgtcatt tgcttatcag gccgcggtga taaagatgta
    10321 gagagtataa aacgttatat ggaagaggtg tgaaaaatgg gagtagaaaa aattaaagca
    10381 gcgtttgaaa atggtaagaa agcatttatt ccgtacgtaa tgggcggaga tggtggactt
    10441 gagaaactaa aagaaagaat tcgttttcta gacgaagcag gagcaagcat cgttgaaatt
    10501 ggtatcccgt tttcagatcc agttgcagat ggcccaacga ttcaaagagc agggaagcga
    10561 gcgctagata gcggtataac agtaaaagga atttttcaag cattaataga ggtaagggaa
    10621 gaagtgcaca ttccgtttgt actcatgaca tatttaaatc cagtactcgc atttggaaaa
    10681 gaacgattca tcgaaaactg catagaagca ggtgtagacg gcatcatcat tccagactta
    10741 ccatatgaag aacaaaatat tattgcgtcg ttacttcgag aggcaaacat tgcgctaatt
    10801 ccactcgtta ccgtaacgag cccaattgag cgaatcgaaa aaattacgag tgaatcagaa
    10861 ggattcgtct acgctgttac agtagcgggc gtaacgggag tacgtcaaaa ctttaaagag
    10921 gagattcgta gttacttaga aaaagtaaaa tcacacgtca acttaccagt agtcgcagga
    10981 ttcggtattt caacaaaaga acatgtagaa gaaatggtta caatatgtga cggagttgtt
    11041 gttggaagta agatcattga gcttttagaa aatgaaaaac gagaagaaat atgtgaatta
    11101 atatatgcaa caaaacaaaa agaaggggcg taagtctctt ctttttgttt tgcgtaataa
    11161 atgttaaaat atacagaaaa tacatttaat tcagaggtga gaaggcatgc taagacgcaa
    11221 attactgtat cttcttttaa ctataccact atacgcttgg ctcattagca tggcgaaaat
    11281 agagttgatg gctctatttt taggatatgt atttatcttt tccaacttaa atcgcattca
    11341 agaacagtct attttagaaa tatgtctatt ttcgattagt atagaattat ttagtatcgt
    11401 ttcgattgta ttattaaacg aattatttct acggattcat tcatttacat taatgaaatt
    11461 tgggaatatt gtattgcaag caatatgtac ttacattgtg tttgttgtgt tagaaaaaat
    11521 aattgggcag cagacagttt ttcagaataa tagaaaatgg ggtgaatgaa aaggagccgt
    11581 tcgccccctt ttttgaatct gttgtaaaaa caattgaaaa ttatgtcatc tgttatataa
    11641 tagttaaaaa ttgtatttta aacgaaatga gatgataaca tggccatatt gttggcactt
    11701 atcccaatta tgatgatttt catttgttta tttttattta aacaaacgtc attaaggtcc
    11761 tcgttaattt cttatgcagt gtctgtcgga atcgttttac tctcgccaac gtttcgatta
    11821 gggataagtg aaactgtgca cgcaacgatt aaaggatggt taatttgttt tattgtcggg
    11881 tacgttttat ttttcggtat ttttttattt cacctcatga acaaaatggg atacatcgat
    11941 caagtagcac gttttttaga agaaatcaca catgatcgct tattacaaat gctgcttatg
    12001 tgttttggca tttgtccgct tattgaatca gtaagtggat ttggtattgg attcatggtt
    12061 gcagcaccta tttttctttc gctaggctat aaaccatttc aagctgtact gctctcattc
    12121 atcggcttac tagctagttc atggggcgca atggcaacgg gtacgattat cggttcgcag
    12181 ctaataaata tgcctcttac aacacttggt acaaatacag cgctattaag tattccgatg
    12241 tttgcttact tcgttattct ttctttacac gttgttggcg gctggcaagc ggttatagaa
    12301 aagtggaaag aaggagtagg gttctttcta ttattttctc tcggaatata tctttctaat
    12361 gcgtacgtaa gtgttgaact agccgggata ttaagttcta tcgttacgat tacatttggc
    12421 tttcttatca ttaaattaaa aggaaaaagt gggcaaaatc ttataacaga acatgccgct
    12481 gcaacggaga gagaagtatc cattataaaa attattagcc cttatatatt tctaacagtt
    12541 tgtattttac tttctcgcct cgttccagca ttacatgatt tgttcagatc atatgcggtt
    12601 cttgatttga aatcatactc ttataaacta gagttactat attcaccagg attttggctc
    12661 ggtatgactt gcttatttac tattattttc ttccgcatcc cgtctaatat tattaaacaa
    12721 tcattctcac aaacgatcaa acaatggatt ccatttgcta ttacgacgac aatgtttatc
    12781 gccatttcag aactaatggg tgcatctggc atgcattcat tacttgcaaa aacagctggt
    12841 gaaacatttg gaaccttttt cgtttttgtt gctccgttta ttggcgctat tggtggattt
    12901 ttaacaggta gtaacgcagg atcaaatgca atgtttataa aactacaaat gcaaaccgca
    12961 caaaacgtag cactcccgtg gcaatatgtc acaacacttc aaaacaccgc atcatcagta
    13021 gcgacaatcg cttgtccatc acggattaca ttaggtgctt acttatgtaa tatcccttac
    13081 cgtgaaaatg aactattaaa gaagacgacg ttaatgatct ttggtgcggt tttacttgta
    13141 gtggtagagg ttattgtttg gtatatgttg agaaattaaa aatcccccta acataggagg
    13201 atttttttta tgagtggata atgatttaaa tatgaatagc ttctactaaa tgaataggag
    13261 atgaaatgta tgcccctaaa aaactacggt gtgttaaaag gtacagttat acaatcaaag
    13321 attggaaaag ggaaaacacc tcattatcaa gttcatttac aagatgaagt aggagtagat
    13381 tatcgtattg caattaacgt aaaatcgcaa agttatccgt cagaagtttt atattttgcg
    13441 agtaacaata ttaaatcaga agcgattcat attttaccga cattaccatt cggttttaca
    13501 gaaataaaaa acaatgaacc gaaagtggct ttagattatg taagaggaaa tctatttgat
    13561 tcaaaacaaa tgattccttt gcctcccgaa aaagcaggag cagataatga tttaaacgaa
    13621 aaaatagaac gttatataaa gcgagcgata gaagaaaaag cgattattta cgcgtttggt
    13681 gaaagatggg gaccagaaga aaacacacca gattcctatt ttcatttcaa accaggaaac
    13741 ggtatacatg atattcacat gaatcaaggg aatgtagaga aatggaaagg tgataatggc
    13801 atatggcaag acggagggat actcattcac tttgaaaagg aagaagaatg gattggtatc
    13861 tttcttgcat tccaatcaca gtcatggtgt accgatgaag aagggcatgc tcgtgtgcct
    13921 gttgagcatt gtgattataa ggggaataat taataagaag agggcgttca aaaagaacgc
    13981 cctcttctta ttttataaaa cgaaaaacta acgagtgtag aaagacaaga gaaaagcagt
    14041 gctacactag aaaacgcaat gagatacata ttatatttca taacctgtcc aattagctgg
    14101 ttactgtcgt attgaaacag tcccgctatg atgttgaata aaaataaaac gataaacatg
    14161 acgataactc cgtctattga tcctttaatg tctggtttac ttaaagcgat atgtgcggaa
    14221 atacaaatgg cgataaataa aaataaccaa aaggaaggat tcaataaatt gccgattgta
    14281 aataagcttt tcaataatac aaacgtcgac aagagcatgt tttgaatcat ttctacatta
    14341 atagaagtag aagcgatcgt tttttcgaga gttgtattaa ataaaaaata tgattctggt
    14401 acgaaatagc gcattaaaag gattaatgca gtaataccag aaataatagg cccgatgccg
    14461 atgaagaaat tcccaattcg ttgatacaca cttttttgat tgtattgatg ttgtacgtaa
    14521 cctaatgctc cttgacttgt atctgttggg aaaaactgcg ttgctacaat tttatgacgg
    14581 aacagtacgc acataatggc atgtccaagt tcgtggatcg gaacaccaat ccacgcggtt
    14641 aaaaggaatc cttttcttcc gaaagccctc gaccaataca ttcgtgttag tgattctaaa
    14701 taacctaata gaaatccaat tacaatgata acgccaatta aggaaaataa ttggattacg
    14761 cttgtaagga gtatttgaaa aattgagttt accaattcca ttgtctttca tccaatctgt
    14821 taaaaatgtt atttgttctg tttcataata gcattatttt tcaagattgc tagcatatat
    14881 aatttctttt gaaagaagga tttcagaatc tttttcttgt agtcatgttt tatgtacaaa
    14941 gtcatatatt gaatttgtaa caccctatat ggtatatgct taaggaggga tgagagaatg
    15001 aaatgtccgt catgtcatac agaaaatgca gcagaggcaa agttttgcgg gaattgtgga
    15061 cattcgttaa cggaagaagt agtggcaagt agtggtcaag aagaagggcc ggaacaagca
    15121 cgcgcggcac aagtaaagga aactcggcca aatgaaacgg tagagcaagc gaagcggttt
    15181 gcgagcggct attttcaatt ttttaaacat gcattacaag caccgacagc gattatgaaa
    15241 agcggcacga ttgaagtaag aaatggaatt gtaagtcttg ttcttatttg ttttttagga
    15301 gcatgtattt tttatagaat gatgagtgca gcatcagcag ttacgagaac atttgcacca
    15361 gatatatcta ctcccacatt ttttgtagaa tctataacgg tctttttctt tttattaatt
    15421 ttaactttat ttgtcggatt tattattttt gtaagtggta agatgatgaa atcatctttt
    15481 tcgtttcttg aagtattcgg tatatgggga acgctagcga cgccggctat tgctatatta
    15541 gtcctttctt ttctttttag tttcttatta atctttttct taccgatatt attatcggta
    15601 gctgcaactt atatagggat tagtataact gtagccatat taaagctaga caatggcgga
    15661 ttagatctcg tgtacacact tattattgca aatgttttaa ttggaattgc aacatttatt
    15721 gtactttggt cttacattag cacgataatt caagccttaa cacagggaat aactggcttc
    15781 taatgaaaag gtggttgact ggatgaatgt atgtacaaag tgcggaattc agtttgaaga
    15841 tggtgtgcaa ttttgtcaaa actgcgggac gaagagggga agtcctgtag taaagaagaa
    15901 catgagcggt ggtgcaaagg ttggcattac actgttagca ctatttgtta tagcgattat
    15961 tggattatat ttgtacggat catcgtatta tacgcaggtg gcacaagtag atcggatgat
    16021 tacgatttta caagagaggg acggagagaa attagctgag atcattacgg cagatgatca
    16081 atcggttatg ataacaaaag agagtttaac gcctctattt tcatatataa aagaaaatcc
    16141 atcgtatgtg aatgaattaa aagaatattt gagacaaggt gaaaaacaac gggacggaat
    16201 agaaagagct gatttttcgt taacgaaaga cggaaagtat ttctttatat ttgatcggta
    16261 taaattgaaa gtgaagacgt actataccac tttgcttaca aatgaaaaag gcgtatcgtt
    16321 aaaaatgaac ggaaaagaaa ttgataagac agatgacaaa aagtttgaga agcaatatgg
    16381 gccgtttctt ccgggcaatc aagtgtttca atcagaatat aaaaatgatt atgtaaaact
    16441 atcgcgtgag gaaaaggttg tacttatgaa acaaagccaa aataacgtaa tgatagattt
    16501 aacgttgcaa ggtcaatata ttacagttca aacgaacgcg cctggtgcaa cattgtacgt
    16561 aaatcaaaaa ccagttacag cactggcagg aggagaaatt acatgggggc ctatagcgac
    16621 tgatggaagt acgacgattt atttagaacg aaatggagaa aatggaaggg aaacgacgaa
    16681 ggtagaaacg gtaacggcac ttccgtctta taatcttcca tttcaaaaga aaagtacaga
    16741 aaaaacagtt gtttataatg ttactccgcc atctaccaat ccgtatgtat ataatggttt
    16801 cattttccca gatagtgata ttcgaaaatt aacgagtaca gatttagcat atttatcgaa
    16861 agaacagttg aaaattgcta gaaatgaaat atatgcaagg tatggacata tttttcagac
    16921 gaaagatatg caaacgtatt tttcaaaaca atcttggtat agagaaaatc catattttac
    16981 aggaaagcta acagatattg aaacttataa tgttgaactc atcaaatcaa gagaataaac
    17041 atgtgaaaaa ggtacagtgc ataactgtac cttttttatg gttatttatc tgaaccagga
    17101 tcccttgaga aaaagatgtg aaagagaaat gtgactttac ttgatcctcc tgatgtacta
    17161 gcttgtatat gtgataaagg accagatgtt agggctgcct cggaatgggg gggtacgact
    17221 attttgagcg catgatctga ttctggtgaa gcagtaacag ttattgtatc gtcagagaag
    17281 ttcagaattt taactgaacc gactggaaag atagacttgc cagcatgtga tgctgaagcg
    17341 aattgggtag ctttccaaat atcttgcgca aacgtatcat cgttagataa ccaggcacga
    17401 gcgctgtata ttgtcgcatt aatggaaaat tcttggtcaa gtgagagggc gggtttcggt
    17461 tcttttggtt cttgcggttc atctggaagc tgggcgagaa ggccggcgca catatatttc
    17521 acctactttc aatagtaact gttatagcat attaaacatg ttgtttatga gacacgacgg
    17581 ctacctattc aggcataggt ttgtgcacca aatttgaaga tggaattctc tttctttaca
    17641 atggaaatag gtgttatttc tataaaatat ggaaaacgta aagagtatgt aaaaaagaag
    17701 gagtggtaaa gtgaactatg tcattattgg cggagatgca gctggtatga gtgcagctat
    17761 gcaaattgtt agaaacgatg aaaatgcaac tgttgtaacg ttagaaaaag gtgaaattta
    17821 ttcgtacgcg cagtgtgggt taccatatgt cattagtggt gctatcgctt caacggaaaa
    17881 attaattgcg cgtaatgtga agacgtttcg tgataaatat ggaattgatg cgaaagtacg
    17941 acatgaagta acgaaagtag atacggaaaa gaaagtggtg tacgcagagc atacgaagac
    18001 gaaagatatt tttgaatttc cgtacgatcg tttattaatt gcaactggcg tacgtcctgt
    18061 tatgccagag tgggaaggtc gagatttgca aggtgttcac cttttaaaaa caattcctga
    18121 tgctgagcgc atattaaaaa cgctagaaac gaataaagtt gaagatgtaa cgattattgg
    18181 cggcggtgcc attggacttg agatggcaga aacattcgtc gaacttggta agaaagtaag
    18241 aatgattgag cgaaatgatc atatcggtac gatttatgat gcagatatgg cagagtacat
    18301 acataaagaa gcagataagc atcatattga aattttaacg aatgaaaatg taaaagcgtt
    18361 taaagggaag gaacgagtag aagcagtcga aacggataaa ggtacgtata aagcagatct
    18421 tgttttagta tctgtaggtg tgaagccaaa tactgatttt cttgaaggga caaatatacg
    18481 taagaatcat aaaggagcaa tcgaagtaaa tgcatatatg caaacgaatg tgcaagacgt
    18541 atatgcagcc ggtgattgcg caacacatta ccacgttata aaggaaattc atgatcatat
    18601 cccgctcgga acgactgcta ataaacaagg gcgacttgct ggactgaata tgcttgataa
    18661 acgaagagca tttaaaggta cgttaggcac aggtattatt aaatttatgg atttgacgct
    18721 cgcaagaaca ggcttaaatg aaaaagaagc aaaagggcta catatcccgt ataaaacggt
    18781 caaagtagat tctacaaata tggcgggcta ttatccaaat gcaaaaccac tttacttgaa
    18841 aatactatat cgctctgata cgaaacaatt gttgggcggg caagtaattg gagaagaagg
    18901 cgtagataaa cggattgatg tgatcgcaat ggcacttttc aataaaatga gcattcacga
    18961 tttagaagat gtcgacttaa gttacgcacc accatataac agcgtgtggg acccaattca
    19021 gcaagcggca aggagagcgg aatagcactt tttaaagtgc tatttttttt gcaaaggtag
    19081 gtaaactttt ttagcgaata ataaagagga agaaacagtt acatataggg aaggggatct
    19141 ttaaaaatgt ttgtaacact tcaaatagtt caagaatcag aaaaagaaat attgcgtaat
    19201 ttgtatgcac tatatcttca tgacctctct acattcactc ccaatataac gattgaggca
    19261 aatggatttt tcgaatacga agatttgcac atgttttggg aaaatgacgg aatcactccg
    19321 tattttatta aaagtgataa tgatattgta ggatttttgt tactactgga acgtcctttt
    19381 ttgaagaagg aaaacgactt tggtataaat gacattttca tattgaatca gtacaaaggg
    19441 aaaggaatcg gtaaacaagt tattgcgaat gtactaaaag agaaacgagg gcagtatttc
    19501 gttatcgaac ttgtgaaaaa tataccagca gtttcttttt ggaagaaagt atatggggag
    19561 ataaacatcg aatttgatga gaaaacacag ttaattgatg atgaagaatg tctcgttcaa
    19621 acgtttgaaa tataatgaaa tcgatgcacc tagtatatta ctttgaaatt taactttatt
    19681 tcgaatatac cgtttaccct tgaaaacata gtacttatcg cttatatttt catatagtat
    19741 ttatttttaa ataaagcaat gaacgaacca gggggcgcag tatggcaatt aacatgaaaa
    19801 caatcgaaga atggattgct gaatcaaacg caagacatga agaagacttt ggaaacgttg
    19861 ttgaagagat gaaagaagta tgcatcggac ttgataacgc gacattaatc tatacgaaaa
    19921 atgtattttg tttcggtaaa aaagtagaag tctttttctt cttccaagac catgtcgtga
    19981 ttggacaaga aaaagacgaa tgtattgaga ttgaaaaatt aaagtatgat gctattacac
    20041 atagtaactt aaaaacaaat gataaaaata caatgctaga attaaagttt gctaacggac
    20101 aatctatcaa tttagatagt ttaaatgata actacggtac gaaaaattgg ttatttgcta
    20161 gacaaattaa gagtattttt aagttaatct agtaaaaaag cacgccgtcc atcggcgtgc
    20221 ttttaactat gcaaaacccc ttttaaccaa ttccgcgctc gatacgcccc aacaggaatt
    20281 tgaataagag acgtttcatt cccagcatca ataccgtaca attgatcaca tgaatttgta
    20341 tcaaaactaa gtaatggatg cccgcccatc cccatcgcgg tcgctgcaaa aacgagttta
    20401 tgaacgagga taccagcttc catttggtga atacgatatc ctctatagcc taatgcacgt
    20461 gtatagtaat ctttctttcc gactacatgt aagcaaagtg gtacttgaaa aaggttaacg
    20521 ttatccatcg tcatactaga ttgaagaggg taacgaaggt ctccataccg aattggttgt
    20581 atcgaatgtg ttttactatt ataagcgtaa gccccgtttt caatattttt cacgttataa
    20641 aaacatccat ataagaagac gcgtgcattt tcatttgcat acttaccgtc aaggtcgttg
    20701 taatagggga aggagaggct cgcttcttgt agtaaagtag cgagctcggc tgcatcccat
    20761 ttcgttaaaa taaagtccgc atcaggagaa tatcgttttt tacaaagttg taggaaatca
    20821 tacgataacc gttctacttt tggtagctgt acagcgtacg cattatgttg atagtgctct
    20881 tcatgatgta gtgtttggaa gtgtgctgtc gattcgatca tagaagcttc atttattttt
    20941 gttatcatcg gatattcacc tacatgtttt gagcgaacga aatgttcatg tgctaacggc
    21001 ggaatttgtt gcaacaactc atgagaagta actgttttat tttcacggta atcattgtga
    21061 aaccaattag tttctggctc tgtacttaaa ggaataacgg catacacact ttcttcacct
    21121 tctgacaatc cgactaagtg attcattgcc cggtctagaa attgaaaata tacgccattt
    21181 gtgtagccaa actgttttgc actttctagt aattgtccaa taaggacccc gctatctaat
    21241 ccttgaagac gatatgaaaa attattgtat ttaaagaaat ttttccaaaa catagtagat
    21301 ataaatgcag caccgaaaca agactgtatg ttacagcgat taccgagtgc gtctgctaaa
    21361 taagaatcga aatttccttc gcgaagtaaa ataagccggt gatgcgcggc gtcataatgg
    21421 taaatgccgt ctggataatc gtcaatcttt aaatagatat acaattcatt cggatataaa
    21481 gcgccgcctg aaggaataga tcttcgtaat acatttctct cgctatttag ctgacataat
    21541 tgtgttacac caaatgaata ccaaaggtag tgaccaattt catctaaagt aggtgtagta
    21601 gaagagttcg gtaaagataa tgggatttct aaggagagcg ggatggtagg tacatttcga
    21661 tataatttat aaggaagcgg tgcgtctttc cagtccacct catgattcgg cataatttca
    21721 tcgatagaga aatggagatg atgtaaaaaa gtatctagct gcatgaaatc cctcctttac
    21781 tatggaaacg gatgtggatg tggatttaat ctttcattcg ttaaaggttc gtctgtatat
    21841 ccaagtgtca tcggtacggt atatacccgg tccagtcctg taatccgagt aagatggtgt
    21901 ccgaaagtca tcggtaacat gcctggaata ataactttta cacagtgtag tccgttcttt
    21961 tctataaggg gagcggtttg atctacaacg attatttcaa gattagattg atgcaaacga
    22021 tttaaaagtt ggcggagatc ggatgttaaa tccatatcaa atgattgtga tacattcatt
    22081 tcttggaacg tttgcaccgg tgcatcttct cgtaaaagga agtgaagacg ttcttccgtt
    22141 tctttcaatc cgtacagcat actatggtct tccattttat taacgaaata aggatcttgt
    22201 aagcattttt cgtagtattc tcttttgtgc tcgagctcat cgtctgttat aagtaacatg
    22261 cctgctattt cttgaatggc actttttaaa gctcgaatag aatctaaatg agcgcctccc
    22321 gcacaaacaa cgttcattcc attttcacgt gtattctttg caattaccca taagctcggg
    22381 atgccgtgtt ccatcgtcgc gttaaaagcg tgtaattcat atccagtaat cgtacgtaac
    22441 cgctggatca ttaattgtaa ttctgtatca tttgctgaac taagatcaag gcggggaaga
    22501 ggtaattcgg cataccaagt gagtaagaag gcatcacgct ctacaatttc taaaatgccg
    22561 tgaaaaatcg cttcttctaa actaccgcca attgcacatc catttgatgt ttcatacacg
    22621 aaagcatctc gatgaccaag gctataataa gcaattgatt caggaactaa aagcggtctg
    22681 ttttgtgata aagaatatcc ccatacccag ttttgctcat aatcaggatc aaacggctta
    22741 aatggaaaat tatcacgatt gtagtgttca tttgtatgca caccgagtgt aaggggattt
    22801 agtgcatgtt cctctaaatc atgaaaacta ccatgcacat ttgtcttttt cccgcgaggc
    22861 gacataccgc aatatcgttc taaaccttct aaaatagcag ttgcttcact cactgcaaat
    22921 gaatgagttc ggcctgcaac accttcattt ccaaacatta atggcatgtt tataatgacg
    22981 tcagcgaatg gcaataaaga atgctgcatt ttgccgttca acataccgat ccgataatct
    23041 aaatagtctt tcgttaaaaa tgtgtttaat tcatgaatgg aacggcagcg atacgtttcg
    23101 gtgcttactt ttaaactcgg ttgtaaagaa acttccgccg catccgcagt atcatcaggt
    23161 aaactactac atacaggaca gagaggatct ggaagaaaag aatgccgcgt acattgtaat
    23221 gtttgtaagt ttagtaaaat aagttcattt tctaaagaag aatggttatg agttaatatt
    23281 ttttctgttt ctgcgcaaat aagatggcac atttgtaaca tgccattttg ggtggcacgt
    23341 acatcacgcc tcgttccatt ttcggcttta aaggcatatt tccgctgtag ttcccacatt
    23401 tctttttgat caaagccagc gataaaacgg cgtccatcag aacaatggga acatccgggc
    23461 gtaagaggat gaatgtaagg accgataata ccttcgccaa atgaagtgaa accacgaagc
    23521 cacggaatat gatttgagcg aaaaattagc tcagcatcat gatgaatagt agaaggagat
    23581 ccatcatgta atacgagagc gagataaata ttttcaggaa gttcttctgt aagggtatgc
    23641 tgacgaatga tggaatattg tttgcataat tgatcatgta catagtctgc aagaaggcca
    23701 tcccctataa gcaatatatt ttgagtcata gaccgtcctc ctttgcaatt aataccccat
    23761 acacaccgtc taagttttct ttcaaaaatg gttcgattgc taaatcaaac acgaagggat
    23821 aaaaattatg ttcttctaaa tgctgtaagg caagctgtaa agattgcaca cttggaattt
    23881 cttcttccgc ttgtatttcc accctaaaag aatccgtgtc atataaaata atagatgatt
    23941 caggcaagat attagctctg taaggagtct cttcactttg aatgtggagc agtgatagtt
    24001 gtagtgcgct ccgtaacgct aacgtcatat taatattaga tgcaccgtac catttatcat
    24061 ttataccaac ccaaacgact ggaaaactga gaatctcttc actcattgcg attttaggtg
    24121 tttcatgaat tgtagcaagg gcatcgtaat aaaatctaca atgtttatcg tgaatatcag
    24181 ttaaatcaat cgttgtaagt tcttctagca tatgtgactg ccgttcatac aatttattat
    24241 ttaaatgttg ttgtagtgcc cggtaaaatc cttctgtcat cgtttctcca gcgccaatac
    24301 cgatatcgtt atgttcagga ataaggcggt gaatgatttc tgctacatat gtttcaattc
    24361 ctgttaaacc agcttctcgg cgtgcttcat tatgagttaa tccactgcga gtcataagag
    24421 gcagaagggg agctgggcca tctgataatg gattggctac ttgaatatag cattgtgata
    24481 acggtaattg atatgaatct tgttcatccc atacatggaa tataccggct tctttagaag
    24541 ttaatgagtc gaaaaagcgg aatacatcag ttgaagtatg ttggttggac cgatgctcaa
    24601 gtttttcaga aagattttct atcgtatcaa ttgtaaaact ttcatcagtt gcaagagggt
    24661 gttttataaa aggatgccac gttccttcaa gtgtttcata gtttaataaa aagaattgta
    24721 attttttttc acgatataaa tcatccgcga catgtttaaa caattcaaaa acgattacat
    24781 ttgctaacat tgcagatgta attggtgaga aggaatctga tgaattttca ttttgcaaag
    24841 tcgtttcatg tagccgatgc catgcggatt cccagcattc atcacgattt tccgttacga
    24901 caggtccagc tataccgagt gttgataaac aaatagctgg tataaaattc tttttcgttt
    24961 ctctacaaat agtgtgaact gtttttaaac cgtcaatgtc tccattttga gaaacatata
    25021 aaatccaatc aaaaggttcg aatacttcat gcaagggacg gtcaattgta gtatcgattt
    25081 cttgaatgag tacaccgtta tcaacttcat atgcacgttc tattagctca tgtattctgt
    25141 catagtttgt ttcatctcga tctgtaacga ggtaatgaaa tgtaggtaaa ccagattcta
    25201 ataaagaaga aactaaagaa gtaagcatat ctccggagcc aagtacaagg acatttgctc
    25261 cgcggtacgt ttcaaatttt aaagcacctg aatgagaatc agcttctaaa aattcaattt
    25321 gtgaagcata tctgtcgagt aatgtactgt ttaattcatg aggtgcatct tgatttgcat
    25381 cgcgaacgaa accattttca tataaaacct ctccaatttc aaatacacga ttttgatagg
    25441 ggagagggag accatcagtt atttctgcta aagaatgatt accgttaaac attggcatta
    25501 atttttcaat ccagtcataa attccatcac cgtccatgcg aaatgaactg gcgttatttc
    25561 gaaaatagac acccccgttt gaatcgggca ggaagaaagt atccttattt actttaagtt
    25621 ttgcatgaat tggaaggtta ttcattttaa tcctccttac gtttaggcat acattattat
    25681 cttatgtcat gaaatttgtc ccgtatgaac gcaaaaaaag gctgtagaat gatgtattct
    25741 acagccttta tatattagat tattaatcta tcaaccttct aataataatg attttggatc
    25801 ttcaagcata tctttaacag caacaaggaa gctaactgct tctttaccat caacaatacg
    25861 gtgatcgtaa gataaagcaa tgtacatcat tgggcggttt tccatacgct cgttatcaat
    25921 tgcaactggg cgtacttgga ttttatgcat tcctaaaata ccaacttgag ggctatttag
    25981 gattggtgtt gacattagag aaccgaatac accaccgttt gtaattgtaa atgtaccacc
    26041 ttgtagttct tttaatgaaa gtttgttatc gcgtgctttc atacctaaat tacgaatttc
    26101 actttcgatt tcagcgaagt ttaattggtt agcatcgcgt acaactggaa caactaatcc
    26161 atctggagct gctactgcaa taccgatatc atagaatttt ttgatgataa gctcgtcacc
    26221 ttgaatttca gcatttaata atgggaattg ttttaatgct gcaacaactg cttttgtgaa
    26281 gaatgacatg aagccaagac gtacatcatg ttttttctcg aaagcgtctt tacgctcttt
    26341 acgtaattcc atgatcgcac tcatatcaac ttcgttaaat gttgttaaca ttgcagatgt
    26401 ttgttgaact tctacaaggc gttttgcaat tgtttgacgg cggcgggaca ttttcacgcg
    26461 ctcaactggt ttttcgaatt ctgtttttgc aactggagca ggagctggac tttttggagc
    26521 agctggtgct tcttttggtg cggcagcatg agcttgtaca tcatgtggtc tcacgcgtcc
    26581 aagtggatct gtactacgta cgtcgtttaa gtcgattcct aattcacgag ccatttttct
    26641 agcagctggt gatgcgatag gacggttcgt atttggtaag ccttgtagac tcgtagtttg
    26701 ttcagcattt ggagccgcag ctttcggtgc ttcagctgtt tcttgttttg cttgctcagc
    26761 aggtggtgca ggtgtactta ctgcaactgg tgctccatta gcatctaaaa ttgcgatagt
    26821 tgcgccaact tcaactgtat ccccaggttc gcctagtaac ttcgatacaa tacctgaatc
    26881 ttctgcaatg atttctacat tgactttatc agtttcaagc tcaacaacgc tgccgccttt
    26941 ctcaactttg tcgcctacgt tgataagcca ttgtgaaata gttccttcgg taatagattc
    27001 tgcaagctca ggtactttaa tttcgatcat tttaaatgtc ctccccttat ttgcctaacg
    27061 gtgtgttttt tcttcttttg tcttcggtaa tctccatttg ttagcctggc cttgggcaga
    27121 atatctgccc agggaacaag ctagaaacct tcattattac tttttagttg ctgaaaactt
    27181 caatttcttg tttatcttga cggaagttat acttcacatc taaagcgtgt gcaacaatta
    27241 gttcttgctc agctttgtga gcgaatggat cgccgccaga tggactagag cgatcaggac
    27301 gtccaatgta acctgttttc actttatctc cagcaagttc gaacagaatt ggagccatgt
    27361 aatgccatgc gcccatatta cgaggttctt cttgaaccca aatgatttct tctaagtttt
    27421 taaatcgttt aataatagat tgaactttct cagcagggaa tgggtacaat tgctcgatac
    27481 gaacgacatg aacttcgtct aagttgtact catgtttacc agactcgatt tctgctgcta
    27541 agtcaatcgc cattttacct gtgcttaaaa caagacgttt tactttattt ggtttcgtgc
    27601 caaggttttc ttgttctaaa gcaggttgga aacgtccttc gcttaactga ctagcagttg
    27661 aaagcgtaag tgggtgacgt aataaactct tcggcgtcat cagtactaat ggtcgaacag
    27721 cttctgttcc taagatagat gcttgacgac gcaggatatg gaagtactgt gccgcgctcg
    27781 ttaagtttgc aactgtccag ttattctcag cagctaactg taagaaacgc tctggacgtg
    27841 cactagagtg ctctggtcct tgaccttcat aaccgtgtgg taatagaaga actaaaccag
    27901 atttttgacc ccattttgct cttccagctg aaacatattg atcaaataat gcttgcgcag
    27961 tatttgaaaa gtcaccatat tgcgcttccc acataacaag agtttctgga gcgaatacgt
    28021 tataaccata ttcgtaacca acaacagcag cctctgataa cggactgtta tgaacagaga
    28081 atgatgcatt aatgtttggt aagcgatgta atggtgaata tgtttcattt gtatcagtat
    28141 cgtgtaatac gatatgacgg tgcgcaaatg taccacgctg tgaatcttga ccagttaaac
    28201 gaattggcgt accttcttgt aaaatagaag cgaatgctaa tgactcagca agtgcccatt
    28261 caattttacc gttctcttct aaagcatctt tacggcgctc aagaattttc ttcactttcg
    28321 gatatacgtt aaagccttct ggccaagata gtagaccttc attaattgca cgaagtgagt
    28381 caatctcaac accagtatca attggttgaa tgccttttgc aacaacatct ggcactttaa
    28441 cgtgaattgt tgcatcgctc gtatcagctg gcggtacttg tgcataatcg gattttaatt
    28501 gttcttgcgt aaactgagta attgtttcaa cctcatctgc atttagaaca ccagcagctt
    28561 gtaattgatc tgcataaatt gctcttacag ttgggtgatt tttaattttt ttgtacactt
    28621 gtggttgcgt aaccgctggg tcatccattt cgttatgacc atatcgacgg taaccgatta
    28681 aatcgattaa gaagtctttt ttgaacaaca tgcgatattg aatcgcaagg ttagcagctg
    28741 caagacaagc ttctggatca tcagcgttca cgtgaacaat cggaatatcg aaaccttttg
    28801 caaggtcact tgaatatttc gtagaacgag aatcatagct atcagttgta aaaccaactg
    28861 cattgtttgc gataacatga atcgttccgc ctgtttgata cgcgttcaat ctgcttaagt
    28921 tgagcgtttc agatacaata ccttgaccag ggaatgcagc atcaccatga actaaaatta
    28981 cgaatgattt tgaaatatct tgatctggaa gaccagattt tttacgattc tcttgagcag
    29041 cacgtgcgaa accttctact acaggattca cgaactcaag atgactcggg ttatttgcta
    29101 atgtcacgcg agtgctaact tcttcgttac taacgacttg ttctctacct aggtggtatt
    29161 ttacgtcgcc agtccagcca gaattggcta ctgcgccttc tatttttgca tgtttgaact
    29221 cagcaaacat gtgactatat ggtttttcta atacgtgagc aagtacgctt agacgaccgc
    29281 ggtgagccat accaatcatg acatcctcta caccgttctt agcaccttct agaacaattt
    29341 catctaaaac aggcacaagc atatcaacgc cctcgataga gaaacgtttt tgcccaacga
    29401 atgttttatg caagaattgc tcgaaacctt caacagctgt taaacgtttt aaaagagcag
    29461 ttcgtttttt atttgatagt ggttgacgca atgaatttga ttccaccatt tgatgcaacc
    29521 acgtgcgttc ttcactatct tgtatatgag aaaattcata agctaaagat tttgtataaa
    29581 cgtcttttaa tctatgaatt acatcaagtg cagtgtgaat accttctggt gcatcttgcc
    29641 atactgtttt cgctggaatc gctttcaagt cagcatcgct cagttcgttc attgctttct
    29701 caagaagaga ttgtccattt gcagcatctt ccatcgggtt gatgtgagcc aacgtgtgcc
    29761 cgaaagaacg aatctgctca acaagttgaa cgactttaag aattttttca atgttacctg
    29821 tgttttgagg agaaaaatgt gttgctgtgt tgtcccctgt tacgacatca tcttgaaacg
    29881 aaggagctcc aaaaatttca aaaagctctt gtaattccgg atcaacagaa cctgctccag
    29941 ttacgtaaag atcatactgt tcaatcacat aaccaaggtt cggaccgtgg aacttggccc
    30001 aagggtttgt cgttgtattc ttcctcgtca tttgtttaaa cctcccgatg catataatcc
    30061 ttttccatac aaaaggtgca ttttgctctt ttcaataatt gatgaaccaa taatcaatgt
    30121 aaatgttttc tttactctta tgttattaca ataatttaca taataccaaa cactattact
    30181 tatctgtttt gtaaaaaaac attcacaata acttatcacc caagttaatc tttcacttta
    30241 taaagtaatt ttacagaaaa atggggtgga tatatttggt atacctacat tgaaaactag
    30301 aattgttaca tgtaaatata agtataatca ttggaatgtt ttgataaaag ttgattcgaa
    30361 ttatgtatat tgaaataata agcgctttca tagatattat acaacaatat aacggaatat
    30421 agtataaaaa ataaaaaatt atgaatttac cataaacttt atttcgatag tgttaaatat
    30481 cgaaaggaaa atgaaggatt tctacaaaaa aagtggttaa acataaaaaa tgctttataa
    30541 cccgttagtt tctataaata tgccaaaaaa caccgtaaaa caaataacac attgcatcta
    30601 ataaagcaga gaatgaaata ttttaaaagg ataaaacaaa tatgaagata ttaaattttt
    30661 aaaaaagtga ggaggaaata tagtaacgat tacatacagt gttccatgtt ttattacaaa
    30721 atagacgtgc tgaaatcgaa caagtttctt ctatataaat agaacgaaaa ctgattgaaa
    30781 taaatgtaaa ggaaccttga cgtaaagttt actttacata tatactcgat atatggaagg
    30841 agggagaaat ttccttggaa aataaaatgg tcgaataccg aaagaaattt ggactatctc
    30901 aagaaaaact ggccgagaaa ctcggggttt ccagacaaac cattatctca attgaaaaag
    30961 ggaaatacga tccatcactt ccgctagcat ttgaaatagc aaaaacattt cagacaacga
    31021 tagaacatgt atttatttat gaaggaaaag aaggggagga gtaagaatga actattcaca
    31081 aaagtacttt gtaatcatgg gaattatctt tctatttatg agtggattta tgatattaac
    31141 aggtataatg acgcattctg caccgccggc tataacgtat ccattgcttg ggatgatgat
    31201 tatgagtttc tgcctaagct acttacaccc acaatttaaa gaaaaagatg agcgaatgaa
    31261 actcattcgt tataaaggaa tgtttgtaac cttttttgca ttaacagtat attatcttct
    31321 tttctctatt ggcttaaact taaaaatact tacactatct gctactgaat tattgaatat
    31381 acttatggca cttacgatga gtaccgtctt tatctcattt gttgttttgg caaaaagata
    31441 ttaagatgga agagagaaag gaagattaac atatgcaaat gatgtatgct tttggcattg
    31501 ggcttgtatt atttttagcc gtattcttat ttattcgtaa agatgttcaa ggtgggacat
    31561 taacgaagcg aggattttat aaattaatcg gctgtttagt tgttatgctt atagcgatta
    31621 ttgtaatgat cgtattaatt aatcagtcac tatagaatgt aaaaacggaa ctttacttcg
    31681 gtaaggtttt tctttattat taaacctaaa aattaccgct aaatccattt actgtaaata
    31741 aattgtgtta tataatccaa tgaactgata gataaggagt gtagtatatg aataaaaaaa
    31801 ctatcttcta tttattaact tgtatactac ttgtagctag tactacttat ataatatgta
    31861 acaaaagaga acaagtgcca cctatattag tatgggacga acaagaatac tatgttacga
    31921 atgaacctgc caaagtagaa gaagttgggc aaaaacttgg cgaagtaaca aagaaaatta
    31981 aaacaagtaa aaaccctact aaaaatagag aatctaatac attacaagag aaaacagaag
    32041 tgtttacaat gattgaggaa gaaaaaagtg aatatccgcc tttaatcata aaggaagctt
    32101 atagtgatga atatagggta gtgaggccga tgttgaagca agtattatga tgaaaagggg
    32161 attcatatgc agaaagaaac tgcgtatcta tggttgttaa gaaaaacttt ttcctttgct
    32221 ttattttgcc tcctatcggt gcattttaca ttgtaatgaa tagaggggca ctacaaaaga
    32281 gagacttcat tttatattta ttatttgctg ctattaatat atcactttgg ttatcgctta
    32341 tgatctttga tcggactata tggatggtag tagggaacag aaaatgtggt tcatttgtgc
    32401 tacggataca gattgataga agagaggcct tgtaggaatg ctgcaaggct ctttatattt
    32461 ttgggaatta atagaaaatt aatcatataa atgctatact aaaaaatgtt tgtaatgtca
    32521 gtttcataat attgtatgat actgacttac tagaaaagat aatgaggaga atgagcgtgc
    32581 aaaagataaa gagattattg ctattaatga tggtagtagg attaacagcg gttgttttag
    32641 cagggtgtgc aaatccgaaa gatactacag aagaattttt aacagcgata caaaaaggtg
    32701 atgtagaaaa ggctcgtaca tttgttgaga gtgacaagga atttaataaa ctaaatgaaa
    32761 aaacagatga tgctgaggca aaagcaatgc taagtgcaat tacaaagaac tttaaatttg
    32821 aaaagctaga agaagtatcg aaaaaggatg acaaagcaga agtgaaagtg aaaattacat
    32881 ctgctgatct atccgttgct gtaacaaaag cagtgggaga agttatgcca atggccttcg
    32941 ctagcgcatt tagcgaagac aaagaacaat ctgaaaaagc gattgaaaaa acaatgacct
    33001 caactatcat caaaaactta acggataaag atgcagcaat ggcaactcgc gaagttacat
    33061 tgaacttaaa gaaagacaaa gatggcgact ataaaatcgt tgctgacgat aacttgaaag
    33121 aagtattgtt tgccaatgca aagtctttgg agaagatgtt tggtgggaag taattgaatt
    33181 agataaaaaa gagacaccat atcacgtaga aggttgatat ggtgtctctt ttttatgaac
    33241 ctggagaggt ttgaactcac gaaaataatt atataaatta gatattatgt tttttgaatt
    33301 caagacataa agctagttgt aacagaggag gtactgtatt ctatgttttc ttatgcggat
    33361 cctgtaacgt agaaaggtaa aatttctgga ccagatttta attagtgttc cttcagcttt
    33421 aatgaggagg tgtacgaaga tgttgtgact atgcctgctg gatactatta attgtgaagt
    33481 taaataagac aacaatttat tagaggaaga ttagttagtt taagtatcag atttaggtgt
    33541 ttaacagggg tactaattaa tttcagttct tccatgaaaa attatagaaa aagtatggat
    33601 aaacaaattc ttgttttaag tgaattttgt aaatgtgggg gctgctttaa ataaagatgg
    33661 tcaaacacta tgtaagtaat tgagactatt aaaatatgca gaattgcata ttaaatattt
    33721 aaaatcttat gctaacctta taatgcgaaa tataacattt gttggtaatg attcattttt
    33781 gaaagataaa aaatgaatca ttacagtggt atacaattca ctgtcctata gcataaacga
    33841 taataacgaa agctatttga agtcctttga aggaaataag ttattaaaaa agattccata
    33901 tagaaaattt gttgaaattt cagatgtaac aaatgtcatt ttatttttaa tgtctgataa
    33961 aagcgatgcc attagagggc aaaatattgt ggttgactat ggatatacaa ttgtataaat
    34021 aaatcatctt gggaattaag ggtgtggata atgagtttac taattaaaga tttaacaaag
    34081 aaatttgacg agcatgttgc agtgaataat ttgaatatcg agataccaaa aggtgaaata
    34141 tttggattct tgggcgggaa tggagcaggt aaaacgacta catttcgaat gatacttgga
    34201 cttttatcga aatcaagtgg gaccatttca tggaatggta aacctataaa ttatggtgtt
    34261 acagataaaa ttgggtattt accagaagaa cgtggtcttt atgcgaaaat gactgtcaaa
    34321 gaacaagtta acttttttgc aaaactaaag aacatgaaaa gtaaagatgc agaaaaagaa
    34381 cttcactatt ggctggagcg ttttaatatt actgagcatc tgaacaaaaa ggtaggagaa
    34441 ctttctaaag ggaatcagca aaaaatccag ctgataacag cgattataca taagcctgaa
    34501 ctcttaattt tagatgaacc atttagtggt ttagacccag taaatgttga aatgttaaaa
    34561 gacgctgttc ttgatatgca aaaacaaggg tcgtcaattc tttttagttc acatcgtatg
    34621 gaacatgtgg aagagttatg ccaacacatt tgtattatgc acaaaggtgt acctgttgtt
    34681 cagggtgaca ttgccaaaat taaaagtgat tttggtaaaa agaacgttgt aatcgttggc
    34741 gatcatgact ttgaccattt gaaagaaata aaaggtgtag aaagtatgaa gaaacgtaaa
    34801 aatgcagtta ctcttaaaat ttcatatgaa gaagtgtcac atgttttatt taaagagata
    34861 acaaaattag ggtatgttaa aaagtttgca gtagaagagc ctacattaaa tgatatcttt
    34921 attgcgaaag taggtgcaca aaatgagtag tttctggaca atttttttac aaaactataa
    34981 atctaaagtg aaatcaaaat catattttgc tattacaata atagtttcta tgttaattat
    35041 aggattgatg aattttgaca agatttataa cttgtttgca ggtaacgagg acgatcaagt
    35101 tgttgttgtt acagaaaaag aagaattata ttcaaccatt catcaagtgt ttaaaaatgt
    35161 cgatagtaag atacaagtta aacgtagcac ggataaacaa aaagcagaat caggtgttaa
    35221 aaatggtgat tatacatatg caatcgttgt agaggaattg aataataaac aattaaaggc
    35281 tacgtatata actgagacgg atgtaaatca gcaagatgtt agcaaggttc aaacgatttt
    35341 atctcaaata caatcttcta acttcgccca gcaattgaat ctatcgcaag atgaattaaa
    35401 ggtgttaaca acgccagtag aaattcatac caaaacggtt tcagataagg ttaaagatgg
    35461 agaacatact gagggtgtag ggattttaat taatgtcttt atcatgctaa attatctaat
    35521 gatattaatg tatgctgcac aattagcaac agatgttgca acagagaaat cttctcgtgt
    35581 tatggagtta gttgtttcaa gtatttcgcc taccaaacat ttatatgcga agctattctc
    35641 gacattattg gctggtatta cgcaaatcat aatttggggc ttggtcgcaa ctgttggata
    35701 taaaacagca attaatgatt cgaaaaatga tattttaaat agtattgatt taaattctgt
    35761 tgctccaact ctagtgtttt atgggattct attcttcaca ttaggattct tattatatgg
    35821 ctcattatct tgtctatttg gctctatcat tacgcgtata gaggaatctt ctcaagctgt
    35881 tatgccgctg atgtttatgt tacttgctgc tttgtatatt gcaatttatg gaatgtcaaa
    35941 tccaagcagc atggttgtta ccattactag ttatgtacct ttctttactc ctatagttat
    36001 gcttgtacga attggattcc ttaatatccc agtatgggag attgcgctag cattagggat
    36061 tctaatcgca acaatatgta taatgattgg tttaacgagt cgtgtttacc gcggtggcgt
    36121 attaatatat ggtaaaggtg catttagtaa tatcaaaaag gcaatcaagt tagggcaaaa
    36181 ataggattcg tctattcatt tttaaactta aatttacaaa gatctgcata gttaaactgt
    36241 gtagatcttt tttattgaga aatttatata aataaatata aaaattgccg tattaggcta
    36301 tttttcaaag agaattttaa aaagctctca aaagagagta aagaatcgag ttctagcgaa
    36361 taacgcagag cgatgattaa tataatttat gtctttctcc aaaatggaga aaagaagtag
    36421 ggaaaaaatt tagttttaat aataatcatt tatttgctac ataaagaaaa ccccttgact
    36481 atcaaggggt ttttcatatg accccggaga ggttcgaact cacgacctcc accctgtcaa
    36541 ggtggcgctc tccctgctga gctacgggat cccaactata aatattacca ccagcaatgt
    36601 gttttcattt cattcgtgta atcggagagt ttatataatt tgttgaatat tgtaacattt
    36661 aatgtattct tataataaca acaaatttca atagtgtaaa gatgtaattt tctgaatatt
    36721 atcattccaa tttttatata aaaaaataag ccccgaagag cttattttaa taataatatc
    36781 accgcaatta tcaatgatat tatcaaaaat aaaatcataa ataatggaac tcagtcatga
    36841 gctatcgccc tgtaactgtc attcctgctg tgtaaattgt atcaatagaa ccgtcagcgt
    36901 cttttatttc gactttataa cgatatgttc catcctcata aatatcatcg ccatatcctg
    36961 tgaaagttgc aatttcatca ttgcttccag ctgggaccca ttgattttgc caacggaagt
    37021 tggtttcaaa ttctccccat ctatcgccat atttcttttc aaggctgaca ttgtaatgaa
    37081 tttcttccgc tcggtcattt gtaattcttg caattacgct gttaccaaaa gtaacttgtg
    37141 tagagtgtac ctgaactgta acaccgttca ccgtttcgct aggaccacaa atataacgac
    37201 agaattcgct tgctccgtca gcatgtgcct tcggtgtatc aatgttcata gctgttaaac
    37261 cacctaaagc taaagctcct gttaataata ctttaccaaa tgttttcact tgaaattccc
    37321 cctaagtata ttctcaattc gttccataga taccacatta agtagtttta taacattaat
    37381 ctaatcgaac gcttttttcc tcgagtgtat tcgctatgaa tctttcatct tgtagtaatc
    37441 taacctctac atataatttc atagttttga ttccatatat gtatcatgat ttacatagag
    37501 caaatctgtt aatacgtttt ggttatttac ttatcacact gctttttatt accttttatt
    37561 ggtaaaacgt tgattttatt atataccatt attatctatt tacaagagaa aatcatactg
    37621 tatgcaaaaa tgcataataa aaaacactgc ttgtattctg aattacagaa tacaagcggt
    37681 gctgagtttc aattaatatt tgattggaac ctaatgctaa ttttttatgt ttaacagtat
    37741 acatatatca ctgtttttta gtcataattg ataaaccttg ttcagaggac gctattcctg
    37801 ctgggctacg gaatcttcaa aagggaaagt ataagcgatt atgctagtaa tgtatgaagg
    37861 gataatgata agaagaaaat tcagtgaaaa gtagtttttg aatgtagccg ttatattatt
    37921 tccggtattt atctaaagga ttttcatcgc ttaaatcaac aattaaaggg cataaaaata
    37981 acagtggtaa agcggcgtta gcttgatgaa aagtatcatt agacatatat tgtcttccaa
    38041 aacaatacgg acaatctttt tcaaatgtta tgagaagcga ccatacgtct tttactttcc
    38101 acttcgtttt acaatacgta caacgcgcca ttgagttcct cctcatttta aggtgttttc
    38161 taatatattc tactttattg tacgaaagtc atttgaattt gatgtggcaa atttctgcgt
    38221 tctctttaat aagtggacta gttaaatctc tactattcca aacaagagca acgtttgctt
    38281 tttgttttaa aattcgttgg catttgattt tgaaagcctc tttatcaaac caatgaaatg
    38341 cttgggtaac agttactaaa tctacactat tttcttttaa agtggtattt tcagcagttg
    38401 cttttatgga ttgaaaacga gaatatagtt ttgacgattg ctcagtcatc ttcctcatat
    38461 catcatttgg ctcaactcca ataacatgta aaccactttc aagcagctgg cggctaaata
    38521 tccccgtacc cgtacctgaa ccaatatcag ctacaatcgg atttcctttc agttggttag
    38581 ctgaaagtaa gtaatcaata tattcattag gataactagg acgatattgt gcatatatat
    38641 cggccctgtc agtaaaattt tctgttgttt tcacagtact accttctttc ttacaatatt
    38701 atgtacagaa atagaaatta aatatgaatt tcggcatcag tctctaagtc taccacttaa
    38761 gagtccagct aaatagaaag cctcagtttc tgtattcaaa tatcctttat ccgtttagta
    38821 tactatttta gataatatct tccaaaacac tagaatggct tactcaatta tgttttaaac
    38881 tgtatgtttt tatgaattta tttaataatt tatgagcaat tgtatgccgt attacgttta
    38941 cgtaggtaag agattttcat ttttactatt taaattggcc aatatatcct ttttacaatt
    39001 tactgaaaat catgtataac agagatacaa gattatttta taaatattca ggagtagagg
    39061 gagaaaagtt gtaatggtaa gaaaaacgtt caagatgcgc gtgtctagaa atagaacgat
    39121 ttcgattaat ggatcgattc ttgatgtgga tgttacacat gatgaatttt tacaagagtt
    39181 tgttgagtgg gttgattcta aaggttggtc gtttatgggg ataacggatg agattacgcc
    39241 cgaggaagct agtcaaaagt taatagattc gttgattgat gagaaggata agaaagagta
    39301 attccttctt atttttattg tatatttatg ttctttatcg taaaaatatg atatagtaaa
    39361 aaatagtgaa aattcttcca gtttaataca aattacatat gattggtaga tatattattt
    39421 tgttaaggga ttaaatggaa aagggagagt catatggtaa attttaagaa aattttggtt
    39481 tttattacag ttatttgttt gtttttgttg acacctatga cattgcgtgc tgagacgaat
    39541 attggagtaa atccagaaca agttgcacca ccacctgcgg aaggaccaaa tgtttttagt
    39601 cagtttgcaa cgacaattga tgcgaaaaca ggagatgttt tgtatgacaa aaacgcatat
    39661 caccgcgcat atcctgctag tacgacgaaa gtgttaacag cgattctact catggagcat
    39721 acaaagccag aggatcaatt tacattttca caattagcat tagatcaaga gaagagtaat
    39781 tatcaaattg agtttcaacc tggagagaca attaatagaa atactgcgct tatgatttta
    39841 atggtgctga gtgcgaatga tgtgtcgtat gcgattgcgg agcggattgg cgggagtgtt
    39901 gaaaatttcg ccaatatgat gaatgagaaa gcgaagcaat taggagcgag agatagtcac
    39961 tttgtaacac cgaatggatt gcataatccg aatcattata cgacgccata tgatatggct
    40021 atgattacga aaggtgtgca aaattatcct gaaattttac aagcgatgaa tacgaaaaga
    40081 acgacagtta cgacgtctag gcagacggtg tctattttta ataaatctaa tttttttgaa
    40141 aatccatata gcattggcgg taagacaggg tttacgaatg aagcgcgtaa tacacttgtt
    40201 ttattaaatg agaaagatgg aaatcgtatt ataaatgtag taatggcttc tcaaagacct
    40261 gaaatttatg aagatttgaa gcagatggcg gactattctt ttggtcaatt tgtgaagcaa
    40321 actgtactag ataaacatag ttggcatcaa aaaacaacat atttaaataa agatattaat
    40381 agtgaacttg aaaaaagtgc agaacttatg cttaagaaag atgaagggaa aaatgtgaaa
    40441 actattttcc gggcagcttc attagataaa gaatctttgt atcataaagg aattcatcgt
    40501 ggtgaggtag ttggtgcagt tgatattacg aaaaataatc aaacaattgc gacggtaaat
    40561 gttctttcaa cagaagatgt cacttttgcg atgcctaaaa aagatacaat tgtatcagaa
    40621 gaaaaagagt caaatgtgaa agtaataagt gttggggtag gcgcacttgt actatttgga
    40681 gccattttat atgtagtgct acgccgaaat acaaaaggaa tgaaaacaga agaaaaataa
    40741 cgtattagta aaaaggctgt ggagatttta tcacagtctt tttctatgct aaaaatactt
    40801 ttaactaata attgtaaatt ttcttattgc aataacctaa agttcgttat atcatttact
    40861 tgtgttcttg ttaaagaacg caatgaacat tgcatacttc aaataatata aaacaacgga
    40921 gagggagaga gtcgatgaaa ttaatttgga aggtaattag caacgcgatc tcatttgttt
    40981 tatttgcatt gatggtgttt ttagcttttg tagttatttc ttcaaaagcg agcggtggtg
    41041 atcccacagt gatgggatat caatttaaga gcgttctttc aggatcaatg gagccaacgt
    41101 ttttaacagg atcaatcatt gcaatagaac caaacaaaga tggttctaaa tatcaaaaag
    41161 gtgatgttat tacctttaaa gagaaagatc aaaaaattat cactcaccgt attatcggtg
    41221 taaaagatac aaatggaaaa gtagtgtatg aaacaaaagg ggataacaac aacggaccag
    41281 atttagagcc agtacttgca gaaaatgtag ttggaaagta tgcagatatt acagttccgt
    41341 atgttgggta tttactgaat tatgcgaatt caaaagcggg agcagcatta cttcttatta
    41401 ttccaggagt ctttttactt ggttattccg cgatttctat ttttggtgct attcgtagta
    41461 ttgacggaga aaagaaagat aaaaaagtag aacaatccgt ctagttcgtt tggttatact
    41521 ttccgtttag gaagttaaca aatatatatt aaggggatat ggacatgact ttaaagaaaa
    41581 aattaggaat gggtattaca tcagcagtac taggagcagc gttagttggt ggaggaacat
    41641 ttgcgttttt cagtgataaa gaagtgtcaa acaatacatt tgcggctggg acactggatt
    41701 tagcattaaa tccatcaaca gttgttaacg tatcgaattt aaaacctggg gatacaattg
    41761 aaaaagaatt taaactagaa aataaaggct ctttagatat taaaaaggtt ctactgaaaa
    41821 cagattataa tgtagaagat gtaaagaaag ataataaaga tgattttggt aaacatatta
    41881 aagtaacatt cttaaaaaat gtagataagc atgagacaat tgtgaaacaa actactttag
    41941 ataaattaaa aggtgacaca cttacagctg tagataatga tttatcggct tggttctggg
    42001 atgaaaaagg tatttcagca ggtaaatctg ataaattcaa agtgaaattt gagttcgttg
    42061 ataatggaaa agatcaaaat caattccaag gcgataagtt acaattaaat tggacgtttg
    42121 atgcacaaca aacagcaggt gaagaaagat aataacaaaa agggctatca catggatagc
    42181 cctttttcta tttttctagt atttgtctat caattttaat agttctttac tataatatag
    42241 ataatgttct gtataaagaa cgtaatgttc gatgggggag attaagatgc tgaaaagacc
    42301 gcggaatttt aaaaagatgc ttatattgcc gtgtatgtgt tctattacgt tttatttagg
    42361 atctcaaatt atgacgtata cagaagcggc gttcattcat gaaacgaaag tggaagcgac
    42421 gctttctaca gcaattatat ttccgaaaac agttaatacg ttaaaagagc aatctgagaa
    42481 acataaacag tttattgagc gtgagtatgg aacgatgaag gggaaatcga aagcaacttc
    42541 tattgaagaa ataaaacagg cgatttctgt atggcaacaa gggcgtgaga aaattgttgc
    42601 tgagaaggaa gctctgcaaa atgtatatac tgaaatagag gctccttaca atcaaataca
    42661 agaagaatta aaggtaaata aagatgagtc gatgcagcaa gtgtccgtat atgtaaatga
    42721 aggctttcgc agtatcaaag agaaacatga ctatattgag aaagaaatta gcttgaaagc
    42781 tattgatgag caaattcagg ctcttcagca acaattaaac gttgcaattg aagcggaagg
    42841 acaaaagaaa gcagaagaac aaaagaaagt agaagaacag aagaaagcgg aagaacagaa
    42901 gaaagcggaa gaacaaaaga aagcagaaga acaaaagaaa gtagaagaac agaagaaagc
    42961 agaagaacag aagaaagtag aggaacagaa gaaaatagaa gagcaaaaga aagtagaaga
    43021 gcaaaagaaa gtagaagagc aaaagaaagc agaagaacag aaaaaagcgg agtaactgct
    43081 gtagtgaaac ggctggaaaa caagaatgtg gtgcaagaga taatgaacga ataagcaaaa
    43141 ctagtaatat ttatatgagt gtgagggaac gttagccctc acctctttgt ttttcttttt
    43201 tcttatagta ttaaatgcat ttgagtgtga aaaaagttat aaatcatcat tctttttttc
    43261 tgaaaaatct aaataatatt gagaaataaa aataactgaa aatattaata aatatgtgtt
    43321 gtgtttatat agggttgttc gttataatga acataaggtt tttaaaaaag aacacatatt
    43381 agctaagcta atatagtttt ctttacatct cttattgaaa aataagtgat aaaaatataa
    43441 aaaaaagcta gggggaattg attgtgagtc tgaaaaagaa attaggtatg ggagttgcat
    43501 cagcagcatt ggggttagct ttaattggtg gaggaacatt tgcattcttt agcgataaag
    43561 aagtatcaaa caatacattt gcagctggga cgttagacct tacattaaac cctaagacgc
    43621 ttgtagatat taaagattta aaaccagggg attctgttaa gaaagagttc ttattacaaa
    43681 acagcggttc gttaactatt aaagacgtta aattagcaac aaagtatact gttaaagatg
    43741 caaaaggtga taatgctggt gaagactttg gtaagcacgt taaagtaaaa ttcctttgga
    43801 actgggataa acaaagtgag cctgtatacg aaacaacttt agcagactta caaaaagttg
    43861 atccagatct tttagctaaa gacatctttg ctcctgagtg gggagaaaag ggtggattag
    43921 cagctggtac agaggattat ctatgggtac aatttgaatt tgtagatgat ggaaaagacc
    43981 aaaatatctt ccaaggtgat acattgaatt tagaatggac attcaatgct aaccaagaag
    44041 ctggggaaga aaaataataa aaaagcgggt attcccgctt ttttttataa agaaaaagaa
    44101 gtgctggttg taagcacttc tttctattat tatttttgat tttgcttcca ctttgtaaat
    44161 tcaagaaatt cacgaaattg ttctttggag acaccagagt tcattgcatc tttaacgagt
    44221 tgtgtccatt cggagtctag gttagttgcc tttgttgttt catcatgaag taaagtatca
    44281 actggaattt gtagaactgc tgcgattttt tcaagaaact gaatggaagg gtttttttgt
    44341 aaatttcgtt ctatagaact aatgtaagat ttagcaacgc cagctttttc ggcaagttca
    44401 gttaatgaaa tacctttttg taaacgaagg cgttttatac gttctccaat catatttgcg
    44461 cacctttcta tcaatatgta gttgtcttat gatgtcatta ttataacata aacttcgtta
    44521 aaaagaacaa acctattgag cctgactgga tggcttcata cgttggaaaa attgctcgat
    44581 gtcttgcatg gcgataccag catctagagc ttcaagtatt aaatcaatcc attcttgatc
    44641 cagtgcgtct gtcttatctt tgtacaaatg taattcctcc ctaattatcg gtcataattg
    44701 ctgctacaga atacatgata atgcaatcgg actttgtgtt ttatatagtg aattatcaaa
    44761 tactttgtag atgaaacaaa gataaaatcc ccattaaact ccctctatgg aaattataaa
    44821 ttgttcgata aaaactttca atattttcag aaaacattgt tgaattgtga tatatccgta
    44881 tgctaactat gaaattttta caaatatatt aaaaacatta cataatatga ctaaatattg
    44941 aaaaaatatt gaatttttaa taaaatttaa tttgtaatac atattattta ttaggggagg
    45001 aaataaggga tgaacaagaa accgttcaaa gttttgtcat caatcgcttt gacagctgta
    45061 ttaggccttt cattcggagc tggcactcaa tcggcatatg ctgaaacacc tgtgaataaa
    45121 acagctacga gcccagtgga tgatcattta attccagaag agcgtttagc agatgcactg
    45181 aaaaaacgtg gggtaattga ttcttcagct tcagagaaag aaacaaagaa agctgttgaa
    45241 aagtatgtag aggacaaaaa gggtgaaaat cctgggaaag aagcaacaaa tggggatcaa
    45301 cttacgaaag aagcatctga ctttttaaag aaagtgaaag atgcgaaagc agatacgaaa
    45361 gaaaaactaa atcagccagc aacagggaca cctgcagcga caggaccagt taaaggcgga
    45421 ctaaatggta aagtaccaac ttctccagca aaacaaaaag catataacgg cgatgttcgt
    45481 aaagataagg tacttgtttt acttgtagag tacgctgatt ttaaacataa caacatcgat
    45541 aaagaacctg gttatatgta ttcggaagac tttaacaaag aacactatga aaaaatgtta
    45601 ttcggtgatg agccattcgc gttagaggat ggaagcaaaa tcgaaacatt taaacaatat
    45661 tacgaagagc aatccggtgg tagttacaca gtggacggaa cagttacaaa atggttaaca
    45721 gttcctggta aagctgctga ttatggtgca gatgctgcta caggtcatga taataaagga
    45781 ccaaaaggac cacgtgatct agtaaaagat gcattaaaag cagctgtaga tagcggtctt
    45841 gatttatcac agtttgatca gttcgatcaa tacgatgtaa atggtgatgg aaatcaaaat
    45901 caaccagacg gtttaatcga tcacttaatg attattcatg cgggtgttgg acaagaagct
    45961 ggcggtggta aattaggtga tgatgcaatt tggtcacatc gctggacagt tggaccaaaa
    46021 ccattcgcaa ttgaaggcac acaagcgaaa gttccgtatt ggggcggaaa gatggcagca
    46081 ttcgactaca caattgaacc agaagatggc gcagttggtg tattcgcgca tgaatatggc
    46141 catgatttag gtttaccaga tgagtatgat acagactata cgggtcatgg tgagccaatt
    46201 caagcttggt ctgttatgag tggcggcagc tgggctggta aaatcgctgg aacaacacca
    46261 acgagtttct caccacaaaa taaagagttt ttccaaaaaa caattggtgg taactgggca
    46321 aatatcgtag aagtagatta cgagaaatta aataaaggta tcggtctagc aacatattta
    46381 gaccaaagtg ttacgaaatc taaccgtcca ggtatgattc gtgttaactt accagataaa
    46441 gatgtaaaaa caattgcacc agcatttggt aagcagtatt actacagcac aaaaggtgat
    46501 aatcttcata caacgttaga aacaccactg ttcgatttaa cgaatgcaac gaatgcgaaa
    46561 tttgatttca aatcgttata tgaaatcgaa gcagagtatg atttccttga agtacatgct
    46621 gtaacagaag atggtcaaaa aacgttaatt gaaagacttg gcgagaaagc aaatagtgga
    46681 aatgcagatt cgacaaatgg aaaatggatt gacaaatcat atgatttaag tcaattcaaa
    46741 ggtaaaaaag taaaattaac gtttgagtac attacggatg gtggtttagc attaaatggt
    46801 ttcctacttg ataatgcgtc attaacagta gatggtaaag ttacattctc agatgatgct
    46861 gaaggtacac cacaattaaa attagatggt ttcgttgtat ctagcggaac agagaagaaa
    46921 aaacataact actacgtaga gtggagaaac catactggat cagatagcgc attgaaattt
    46981 gctcgcggtc cagaatataa ctcaggtatg gttgtatggt atgcagactc agcttacgca
    47041 gataactggg ttggtttaca tccaggacat ggtttccttg gtgtagttga ttctcatcca
    47101 gaagcaattg taggaacttt aaatggtaaa ccaacaattg atagtagtac acgattccaa
    47161 atcgctgatg cggcattctc attcgataaa acgccagctt ggaaagttgt atctccaacg
    47221 cgtggaacgt atacgtatga tggcttagcg ggtgtagcga agtttgatga ttcgaaaacg
    47281 tatattaatc aacagattcc agatgcagga cgtattttac cgaagcttgg tctgaagttt
    47341 gaagtagtag gacaagctga tgataattct gcaggtgctg ttcgtttata tcgttaatac
    47401 tgtgaaacta ccgagagatt ttctttcggt agtttttttg tgagcaatga attttatata
    47461 gttgaaaaag tcatatataa tgtaacttta agaatagaaa tttattatat atgaagtcta
    47521 tataaataat gaaagaactg gataaaaata gtgggagaag gtgagtgaat gagtatttcc
    47581 tctattgtaa gtaggcaaaa ggaatatttt ttaaaagggc atacgagaag catcgaaatg
    47641 agaaagaata atttgaagag gctttatgaa ggcattcagc gttttgaaga agaaatattt
    47701 caggcattga aattagattt aaataagtca gttcacgagt cgtttacaac ggaagttgga
    47761 tatgtattaa aagaaatttc ttttcaattg aaacatatgt catcgtggag taaaccaaag
    47821 cgagttcgaa cagcactgac tcattttgga tcaaaaggaa aagtagtgcc agaaccgtat
    47881 ggtgttacgc ttattattgc accgtggaac tatccgttcc aattagcaat tgcaccactt
    47941 gtaggagcac tggcagctgg aaatacaatc gttttaaagc cgtcagagtt aacgccaagc
    48001 gtttcaaaag tgcttaagag aatgttaggt gagttattcc cagaagagct tgtagcggta
    48061 gtagaaggtg gcgttgaaga gagtacatct ttgctgaggg aaccgattga ttatattttc
    48121 tttactggta gtgttggcgt tggaaaagtt gtaatggaag cagcagcgaa acagttgacg
    48181 ccgcttacgt tagaacttgg cgggaaaagt ccttgtattg tacataaaga tgcaaagata
    48241 gagatgacag caagaagaat tgtttggggt aagtttttaa atgcagggca gacgtgtgta
    48301 gcgcctgatt atatgtacgt gcattcttcc gtgaaagaaa agctaattga ggcaatgcga
    48361 catgaaatta cagagcagta tagtaaagaa cctttgcaaa atgaaaatta cgtgcgtatt
    48421 gtaagtgagc gtcattttga acgattatgt cgatttttac aagatggtca agtcgtaatt
    48481 ggtggaaact ataagaaaga tacattacat attgagccga cagtactagc ggatactaca
    48541 tggcaagatg ctgttatgga agatgaaatt tttggcccga ttttaccaat catagagtac
    48601 gacaatatag aagatgtaat tggcacaatt cagcaacatc cgaagccgtt agcgttatat
    48661 gtattttctg aagataaaga agtacaaaag aaagtgacga gtaatatttc atatggtgga
    48721 ggctgtatta atgatgttgt ctatcatctt gccacgccat atttaccttt tgggggtgtt
    48781 ggaagtagtg gattaggggg ttatcatggg aaagaaagtt ttcggacttt ttcacattat
    48841 aaaagcattt tagcccaatc tacagcattc gacatgaaaa ttcgttactc ttctacaaaa
    48901 agtgctttaa aattcatacg aaagttgtta aaatgatgat ggtgtttatc agtaggcgca
    48961 gccgtatgat aatagcccct tcgcaatgga aggggttttt ctgttcgacg ttatgtatca
    49021 tgcgaaaatg aatcaaacat actacataaa gaatagaaac gaacgcttgc taaataacca
    49081 tttttgtttg gatcgaaaca aaaaatagtc tatagaacat aaatatttat tcatgaatat
    49141 aaaaatttaa aatttaaggt agataggacg ggaaaatgaa aaagattatt aaagttgaag
    49201 cagttgaaaa acattttgga aatcaagtga ttatcccacc tctttcttta gatattaaag
    49261 agggagagtt tttaacaatt ttagggccga gtggctgcgg gaaaacgact ttacttcgta
    49321 tgatcgcagg atttgaaact ccaactaaag ggaatctttt attagatgat gaaagaatta
    49381 acgatttacc gccatataag cgtcatatga acctagtgtt ccaacattac gcactattcc
    49441 cacatatgac agtggagaag aatatttgtt ttggtatgaa aatgcagaaa gtatcagcag
    49501 cagagcagaa agagcgtgct gaagaggcaa tgcgtttaac gcagttactt gagttccgta
    49561 atcgtaaacc tgcgaagctt tctggtggac aacagcagcg tgttgcaatt gcaagagcaa
    49621 ttgtaaataa tccgcgtgta ttactattag atgagccact tggagcgctt gactttaagt
    49681 tacgaaaaga cttgcaacgt gaattgaaaa acttacaacg taatttagga attacgttca
    49741 tatacgtaac gcacgatcaa gaagaagcaa tgagcatgag cgatcgtatc gtggttatga
    49801 ataaaggaca tatcgaacaa atcggaacgc cgaaagaaat ttataataag ccgaaaacgt
    49861 tgttcgttgc gacattcatc ggtgaaaata atattgtgaa aaacggggaa ggctatgtag
    49921 caattcgccc tgaaaatgta aaagtacgtt cggttgaaga accaatttta aaagaatacc
    49981 atcttggaca tattgaagat atagagtttg tcggaaatat ggagaagctt tatgtacgtg
    50041 atgagaaaac atcagaatta ctaatggcat atcaaactgc tgaagaggca gcgcagtgga
    50101 gcattggaga taatgtatat gtaggctggg agcaagagga cgaggtgacc ttaaattgaa
    50161 aaaagggaaa ttactcgcac tacctacagt cgcgtggtta ttaattttct tcctaatccc
    50221 gctcgtattc gtattaggat tcgccttcat gcagcgcgga gcttacggga cagtagaaat
    50281 gcaatttacg ctggagaata tatcccgtgt gtttgatcca ttgtacttag ggacattatg
    50341 ggaaactgtt aaaatcgcag ttattactac agtaatatgt ttattaattg gttatccatt
    50401 tgcgtataca attacaattg ttgaccgcaa atatcgttct attcttttat tattggcaac
    50461 gatcccgttt tggattaact ttcttgttcg ttcatacgca tggattgtta ttttacgttc
    50521 acaaggcctt gtgaatacgt tgttattaaa gcttggtatt attagtgaac cgttaaattt
    50581 attatataat accccttctg taatactcgg aatggtctat tctttattac catttatgat
    50641 cttaccagtg tatgcagcaa ttgagcagct agataagcgt aagctagaag cggcttatga
    50701 tttaggagca acaccaataa aggcattttg gaatataaca gtgccgatga caatgtcagg
    50761 aattgcgact ggttctattt tagtattcgt ttcttctatc ggaatgtttg ttgtatcaga
    50821 cgtgatgggc ggatcgaaag tagcattaat cggaaacgtt attcaaaacc aattcttagg
    50881 tgcacgtgac tggccgtttg gatctgcgtt atcgattatc gttgttctat tctctgttct
    50941 gttaatttac ttatattatc gtgcaacgaa agtatataaa tataatgaga acggagggga
    51001 ataggcaaag atgaagaagt ttttagtttc ttattcttgg ttaattttgt tattcttgta
    51061 ttttccaatg atggttttaa tggtctattc tttcaacgac tctcgcatta atgcggagtg
    51121 ggaaggtttt acattccatt ggtatacaga tttatttcaa aaacaagatg ttattgatgc
    51181 atttgtaaat agtattacga ttgcagttat aacaacgatt gtgacaacgg tacttggcgt
    51241 attctttgcg attgctttac atcgttataa atatcgtttc gaaggggcta ttaatggcct
    51301 tgtatattta ccaattttaa ttcctgatat tttaatggga ttatctttac taattctttt
    51361 cagtcagtta ggaatggaac ttggacaaac aacgattatt attgcacata ttacatttag
    51421 tatttcgttt gttgttgtta ttttagctgc gcgtctttca agtatgggac gtgacttaga
    51481 agaagctgca aatgatttag gagcaacgcc ttggcaaacg tttcgttatg taacgttccc
    51541 agcaattgca ccgggagtta tttcggcagc attattaaca ttcacattat caattgatga
    51601 ttttgtaatt agtttcttcg tatcaggacc aggatcaaca acattgccat tatacattta
    51661 cagtatggtt aagcgcggag tatcaccaga aattaatgct ctttctacaa ttttaattgt
    51721 tgctatcgta ggattaatgg ttctatctga aatctttcgt aacaaaggtg cagatggtga
    51781 agaaaactct ggaggacacc ttcctttata atacgaatga tatagaaagt acgagggggt
    51841 aataaaccga tgaaattaat gaaaagaata gctggcgcag caattagctt tagccttgtt
    51901 gctggtgtac ttgctggttg tggtgaaaaa aaagaagaat taaatattta tagctgggct
    51961 gacaattttg atgagcaagt gctaagagat tttgaaaaga aatataatgt gaaaattaac
    52021 tatgataagt acgcaagtaa cgaagaaatg cttgcgaaat tacaagctgg tggcgcaaag
    52081 tatgatttaa ttcagccatc tgattacatg gttaaaacaa tggcgaaaat ggatttatta
    52141 gcgccgttag ataaaaagaa tatcccaaat atcgaaaaca tggtttctaa tttcaaaaca
    52201 ccggcgtttg atccagagaa taaatattct ttagtgtaca cttggggtgt aacagggatt
    52261 gcatacaata aaaagtatgt gaaagaagca cctacaagct gggctgactt atggaatgag
    52321 aaatataaag gacatgtaac gttactaaac gattctcgtg aagtattagg aatgggtctt
    52381 aagaagcacg gtttctcaaa cagtacgaaa gaagatgcag agttaaagac agcagcagat
    52441 gatttaaaga agctgcttcc aaacttatta gcatttgata cagacaacat taaacaaaaa
    52501 ttcattacag aagatgcttg gatcggaaca gtttggtctg gagatgcagc atttatcgca
    52561 aaagataata aagatgtaga atacgttgta ccaaaagaag gcggcacaat ttgggctgat
    52621 acgttagcaa ttccaaaagg tgcaaaacat aaagagcttg ctgagaaatt tatgaactac
    52681 ttactagatg aaaaagtaag tgtgaaaaac tacgagtcaa ttggttacag taatccaaat
    52741 gaaaaagctc atcctcttca tagtaaagaa taccgtgata atcacatgat tttcttaacg
    52801 aaagaagagt tagatcgtac agaatggctt gttgatgtag atgataagtt aaaagactat
    52861 gatcgttact ggacagagct aaaaacaaaa ggtaaataag taaggaaatg cggtttctaa
    52921 agtagaaatc gcattttttc atagtaggag gaaatcgttt gaagaagaag ttacatcaat
    52981 atgagataat gtgtattgct ttattatttg ctgtatttgg tattgttgct tggcgcgtac
    53041 atgcaggtgg cgttaccgtg atggatacat atgtccgtgg attagtaaaa gggctacaaa
    53101 cggagagttc ccttacattt ttctcgtact ttacaaaatt gggatcagca attgggatag
    53161 tcgctacgct cgttataagt ttgcttgttt tttggaagaa gcgttattat gctacgatga
    53221 ttgtgtatcc actgggaatt ttaataacac atcttgtgaa taaagggata aaagagattg
    53281 tacagagaga acgtccgtca ttaaatgaag cgctagatgc acttggatat agttttccta
    53341 gtggacatgc aatgctatca attatgacat ttggatttct tgcttatatc attgctgcta
    53401 atttgaaaag catagctggg aaatgtgtca caacgatttt gatgggcaca gtaattctat
    53461 cgattggatt aagtagagtc attttaaatg tacattaccc aactgatatt ttagctggtt
    53521 actgcgtagg tggtattttg ttagttatcg ctatttacta tcatcgttta cttactgaga
    53581 gattggggtt taataaagag agatagaaaa aacgcctgga aaaactatca ttatagtgtt
    53641 cctaggcgtt ttttgtttgt ataaagatat gatacagtat aagtgacaat tgaattattt
    53701 aaagtaggtg aaaatgtgtg aagacaaatg ttcataaagt tgataagtgg ggcaagttag
    53761 gagctttttt gtatcaattt cgttatacag taattgtagc gttactgttg ctcgcaatcg
    53821 cacttgggat ttttgctcca aagctaccgg gagtattagg tggtgacggt ttccaaacgg
    53881 aaggcgacta tcaaaaaaca aaagaaattt tagataaaga ttttaagagg tctcaagata
    53941 cgcttctgct cgtttttgag aaaaataaag atgcttcgca tgaggaattt aaaaaacgaa
    54001 tagatgaaat tgtaaagaat gttcaagaga aagagaacta tgaatctttc catcacccaa
    54061 tccaaaataa agaaatgcta caaggtgata tcggttatgc gacaatttta ttttccggga
    54121 aaacaaataa agaaagaatg gaaaagacat tacaatttgc tgatgagatt gagaaagaaa
    54181 gtaatgtagc attaaaagta acacctacag gatttccgaa aattaatcaa gagattaatg
    54241 aaagaacgca aaatgattta aaagtagcag aaatgattgg attaccaatt gcgtttcttg
    54301 tattactatt ttcgtttggt agccttttgg catcaatttt accgattttg aatggggcgc
    54361 ttagtgttat tagcacgatg ggtatattgt attttatcgg tgtggataaa gaactttcta
    54421 ttttcgtgtt aaacgttgca ccgatgattg gacttgcact atctattgat tttgcgctat
    54481 tatttgtgaa ccgttttcga gaggaagttg ctaaacgaac ggtaaaagaa gcgatagcaa
    54541 ttacatatca gacggcagga cgtgcaattg tattttcagg attatgcgta tttgttgggt
    54601 tgtcaggttt gtttttcttt aagatagatt atattcaatc tgtcgcgatt agcggaatga
    54661 ttgttgtgat tatgagtatt ttattctcac tcacacttct tccagcgcta ttatcgttaa
    54721 taggtaaaag aatattaaaa aagaatcaag tagcacatac gccggcaaaa gcatggcgta
    54781 aatttgcaca atttgtaatg aaacatccaa tcgcaatgat tattgttgtt acaacattta
    54841 ttgttatttg cttattgccg ttacgtacag ctaatttgca gttccctggt gttgaagctt
    54901 tacctgaaaa gagtgataca aggattgcat atgaaaagta tgaagaagca tttaatgaaa
    54961 ctgtcaaaac acacgctgat gttatgttag ttgtagagac gaaagaagat atgaaagaaa
    55021 aagaaagtct acaaaagata gaagaattcg ttcaaaagtt aaaagatgat aagaaagtac
    55081 atgaagtaag aagtttatac gacgggttaa ctggaatgaa agcagatcaa gttgttggaa
    55141 tattgcagtc gccagagtca gcgaaactaa ctcctgtatt tgaagcatac acgaaaggga
    55201 ataagacgac gatagaagtc tttttgaaaa caaaaccacg tacagagact gcaaaacagt
    55261 gggtgcgtga ctttaaaaag aactataaag aaacggatgt tacgtattat ctaggcggaa
    55321 tgacgacgtt tcaacaagaa ttagaagatg aaattaaaga taaagttgta attggtatgt
    55381 ctgttatatt tggatcgacc tttgttatat tattatttgc attccgatct atactcattc
    55441 caattaaggc aattattatg aatatactta gtttaagtgc aactattgga attgttgttt
    55501 ggttatttga aggtggtcat ttcggtttag aagcgagtcc ggttctgttt gtcttaccaa
    55561 tcttcatttt tggcctcgta tttgggctta gtatggatta tgaagtattt cttatttcac
    55621 gcatttatga gctctatgaa gaaacaggag ataacgatca agcaacgtta gaagggctcg
    55681 tttcaacaag tagaatcatt acatcagctg ctttaataat gattgttgta acgggtgcat
    55741 tcgcatttac tgatatttta ccagtaaagc agatggggct tggcgtcgca ttagcaatat
    55801 ttcttgatgc aacaattatt cgtcttatgc tcgtaccaag cttaatgaag ttatttggag
    55861 actggaactg gtggttgcca tttcgaaaaa aacgagaaaa gtcatcataa aaaaatgctc
    55921 atcatattga tgagcatttt tttatgaata gcaagaccta cattttgcaa atagtatgtg
    55981 ataagaacat tacatacaag taggtgaagg caatgtttcg ttattttaag tttaagttaa
    56041 atgatacagt acagtttgca gaaaacgatg ggcatatgta tcgcattgtc ggttatcggt
    56101 tagaaaaggg attttatcca aaagatgaat ggactcatat catttatgaa ctacttagag
    56161 aatttgacgg gtatacgatg gatgcagagg aggaagaact tgtaaaggtc gttcaagtag
    56221 aggatgagta ttacaaaata caagaagtat caggttatcg ttatccagta aaaatgaaac
    56281 aaaaacaaca agtgatgaaa atagaaagga tggacgattt attagatgct tacaatgatt
    56341 ataaaaggtt ggcagatttc tttaaagatt tatcgtatga acaaaaagct gaagaagtat
    56401 tgttagaaat gaaaaggctt agagcttgag gggcagtcta ttataagact gtcctctatt
    56461 tttgacggtg catcaaagtg tgttttccgt tacaatgaga gaatcaatag aaataaggtg
    56521 ataaacagta tggaaacaaa gaaaaagggc gaatggtgtg aaattaccat tccagctaaa
    56581 tggaatggta taagtattga atcggtatta aaagtagaat gggaaatacc gaaaaagcta
    56641 ttacatcagc ttcgtatgga aaaaggtgtt acggttaacg gggaacaaag aagatggaat
    56701 gagcttttaa aagagaacga taagttacaa gttcatatgt ttgcggagga agagtacggt
    56761 gtagatccag aatatggtga attacatgta gtatacgaag atgatcacgt actcatcgta
    56821 aataaaccag agcaaatgga cacacatcct gctgaaaaag gtggaaacag gacgcttgca
    56881 aatcttgttg cttttcattt tcaaatgcaa ggtttagaga cgaaggttcg tcatattcat
    56941 cgtttagata aagatacgac aggtggtgtc gtgtttgcta agcatagaat tgctggtgca
    57001 attatggatc gtttattaat ggaacgaaaa attaaaagaa cgtacgcagc gctcgttgaa
    57061 gggaaagtaa agaagaaaca aggaacgatt gatgctgcta tcggaaggga tcgccatcat
    57121 gctacaaggc gtcgtatttc tccaaaaggt gaccaagcta tcacatatta taaagtagaa
    57181 aagtatttta agaagcaaaa cacgactttc gtaacgttac aattagaaac gggtagaacg
    57241 catcaaattc gtgttcatat gagtcataat ggtaatccac tagttgggga tgtattatat
    57301 ggtgggcaaa caaaatatat gtccagtcaa gcattacatg cgatgaagat aaatttcttg
    57361 catccaatta cgaaagaagc gattgaagtt gatgtgccgt ttcctacaaa attaaataat
    57421 aaaataaaag aatttcaaaa agaaaatgcg taaagtataa gttttaattt gaaaaaagta
    57481 gatttttgca gggatttctc taaaagaagc gaagccgtta agagaaaaga gaggtgagaa
    57541 ttacttgatc aaatataagt atgtacttgg gatatttttc gcttgtcttt tagttactct
    57601 atgtctttac ccctatttac caaatcgtat ggcagtacat tggaacgtaa atggtgagcc
    57661 aaacgagttt atgagtaaac aagttgttgt agcatttatt ccttgtttta ttattttttc
    57721 atatggattt ttgtatatta tttcacataa tatatttaag tttaatgaaa gagagcattg
    57781 tattataggc ggatttataa agaaaattac attatttatg ttgtttattc atatgcttat
    57841 tctcttgatt aattttggag attttatatt ctttcaaaca ggattaacga ttgggattag
    57901 tatgtttctt tttatgctga gtaaagaatt taagaaaata aaaggcaaag aaaaagatcc
    57961 aattaaatta caaaaaattc gtttagtaag tagacggatt tttcaagtga tggcatgtgg
    58021 catattgttt tcattgtttt tgaacttaga gtggggattt tatatattgc ttagtgtaat
    58081 aagctgtgga tctatgttgt ttatgttcta tattttctat tcatacataa tagaaagcta
    58141 tgaaacttga aaaagagtct tctcattatg agaagactct tttaatctat ttactttgta
    58201 ataaattgtt gtgtccagta gttgccgctt tctacataac caacaccgat gtgagtgaag
    58261 ccgttattta agatgtttgc acggtgtcca gcgctgttca tccaagcttg tactacttct
    58321 tcaggtgtac gttggccttg agcgatgttt tcacctgcag atgtataaga aataccaaat
    58381 ttcttcatca tgtcaaacgg agacccgtat gtagggctgt tatgatcaaa gtagttgttt
    58441 ttttgcatgt cttcagactt aatacgtgct actttgctta attcagtatc gatttttagt
    58501 gctggtaagc cttgctttgt acgctcagcg tttgttaatt caacaacacg ttgttcgaac
    58561 tcgcttaaag attttgcttc ttcagcaggc ttttgctcag caggtttttg ttcagcaggt
    58621 ttttgagtat tgttgttttc agcaggcttt tgagcttctg gtttttgaac ttcttcagca
    58681 ggcttttgct cagcaggctt ttgagtttct ggcttagctg ttggttgctc agttacaaca
    58741 ttttcagtag gttgttgacc aggaataatg caatttggtt ggaagtttcc ttgttgccat
    58801 tgcgctaatg actcaacgcc catagattgt aagaatgctt gtaattcttg ttggttcatt
    58861 tgtttcatca ttacttttga atgctgaata ttttgaacct taatgttaga tggttgtact
    58921 gttgcagctt gtgcatctag agaagatact cctaaagtaa gagctgttgc agcagctaca
    58981 gataataaaa cacgcttttt catgatgtgt gtccccctat ataaagtttt aatttgtttt
    59041 cacacgattt gtttttgaca gcctgtctga ctgacaaatt catcgtagca tacaatttgc
    59101 gagaaaaaag atggaaaaaa attcatagac tttaaaatta cctaatttat cctaagagaa
    59161 gaagtgagca aaaataagag aaatatagag tataaaagga atttatagtg tttttatact
    59221 tgattttaag aggggttttt ggataaattt acctaaagag aaaataaaga atcctattgt
    59281 atcaatggtt tgagcgattt tttgaggaat ataatggatt gatttttaca aaactgtaat
    59341 gtttctgttg ttctttttta taataaagta acatattttt aatgttgtag cagacaaaaa
    59401 agcggctatc tctttacata gacgaaggag atagccgttt tcctattatt acgtatgtta
    59461 cgagttagtt tcaattgctt ctaataataa atctacaatg tgaattcctc tcattttatg
    59521 agaaagccct tctcgctcaa ttcctaattt catttgtaat aaacaacctg gatttgcagt
    59581 aacaatggtt gctgcgtctg tttcatgcac acggtccatt ttgtaatcta gaaattccat
    59641 tgataactct gaatgaacaa tattgtaaat accagcagag ccacagcagc ggtccgcatc
    59701 tttcatttca cgatatgttg caccttggat agcctctagt aacatacgag gttcagaagc
    59761 tgtgcgcata acattgcgta aatgacaaga gtcttgatac gtaataattt gctgcgtgag
    59821 tcgtaaatca gttcgcttat ggaagtctag ttctactagt atagcagtaa tatctttaat
    59881 cttagaaaca aactgcttag cacgttcagc ccactctgga tcatccttta aaagataatc
    59941 atagtctacg aggtaagctc cgcaaccacc tgcattcgta ataatatagt cgatgtttaa
    60001 atcttcgaat gcctttatat ttcgctttgc taattctttt gctccactct tttcaccagc
    60061 atgtccatgc aatgcaccgc agcaactttg tgttttcgga ataacgatat cacaaccagc
    60121 taattgaaga agtttcatcg ttgcgttatt tgtttctaaa aacatagtat ccattaagca
    60181 gcctgtgaag aatgcaactt gttttttctt tgtactttct gcaggtaaaa atgaaggacg
    60241 atctttcatt gctttcattt ttggcacttt tggcaaaatg agatccatcg ttgcaagtgt
    60301 ttcagggaat aacttcataa tacctgtttt atgtgttagt gtttgtaaac cagaacgttg
    60361 ataaaatcca attagtcctg ttaatgttct cattcgattt tgatggggga acaatccttc
    60421 aaaaacgact tttcgaacag ctttcactgg cattgagaat tttttatttt gattaataat
    60481 atcacgagct tcttctaata aatgtccata atttacacca gatggacaaa caggctcaca
    60541 agcacggcaa ccaagacaaa cgtttaatgt attttcaaca tcttcatctg gttcgattaa
    60601 accatcaacg atagctttca ttaatgcgat acgtccgcgc ggtgaatgtg actctttata
    60661 tccggattga atgtaggtag gacaagtagg taaacaaaaa ccgcatcgca tacagtttag
    60721 taattcatct tcacttaatc gttctttaaa ttctttttga atattttctt tatttaatgt
    60781 ggtcatcgct caaccaccac tctttttcga gtgtctttcg cgaacatttt tccaggattc
    60841 ataatgttat ttggatcgaa agcttgcttt attccttgca tagctgcaat accttcttta
    60901 cctaatttca tttctaaata tggagctttc atcgcaccaa caccatgttc accagtaatt
    60961 gtgccaccaa gttcaattgc tttcgtaaat atttcagcaa aagcttgttc agctcggtgc
    61021 atttcttctg cattacgagc gtctgtcata caagttggat gtaagttacc gtcaccagcg
    61081 tgtccaaacg tacaaatagg aatattatat ttttttgcaa tggcattaat agcttcaacc
    61141 atcggagcga tttgtgaacg tggtacagtt gcatcttcta atattgtagt aggttttaat
    61201 cgtgcgagcg ctgatagtgc actacggcga gcggtacgaa gtgcatctgc ttccgtttca
    61261 tcttttgcaa tgcgaacatc aactgcattc atagagcggc aaacgttagc catgttttca
    61321 atatctcgat tgactacttc gggcgggccg tcttgttcga ttaataaaat tgcttttaca
    61381 tctgtaggta aaccgatttg tgcaaactct tctactactt caattgtcgg ttggtctaaa
    61441 aattccagag ttgctggaat aattttattt gcaataatag aagaaacagc acgtgcagct
    61501 tcattaatat cttcatagag tgcaagcatt gttttctttg tttcgggcat aggaacaagt
    61561 tttaatatcg cttctgttac cacgccaagt gttccttcag agccgataaa taaacgagtt
    61621 aaatcgtaac cagctacatc ttttgctaat ttgccgccag tacgaataat atcaccattt
    61681 ggtaagacaa gttcaagccc cattacataa tcacgtgtta cgccatattt caagccgcgt
    61741 aacccacctg aattttcatt aatattgccg ccgattgtag aaatcttcat cgaacttgga
    61801 tctggcggat aaaataaacc tttttcttct actgctttaa taatatcaag tgtaatgaca
    61861 ccagcttgta cagtaattgt taagttttct tcatcaattt ctaaaatatt gttcatatgg
    61921 cggaaaataa ggacgatacc gccttcaagt ggacatgttc ctgcgcaaag atttgttcca
    61981 gacccacgaa catacacagg aattttgtga gtgttacata cctttaacac ttcagctact
    62041 tcatttgtat tacgtggggc aatgactgca tcaggcattg cttggaagtt tggagtggca
    62101 tcataactat aagttaaacg ccccatattg gatgtatcta cattatcttc gccaacaata
    62161 gatacgaatg aatgaataat ttgcttttct aacattggaa atccccctca aactgttaac
    62221 gtgtttagtt ataataaaca acgtggtaac agtgctttca ttataatgat aaaaaagtaa
    62281 agggattctt tctatgtgta atcatctaaa gattaatctg ttttatcgtt cttttttgta
    62341 tgattatcta ataggaggag tgcgaagtat aaaacgttta agtctttgaa ttgttttgga
    62401 tcaagtcctg tatgctcttc aatctttttt agcctgtaat gtaatgtgtt aatgtgtata
    62461 tgtaattgtt tagctgtctg tttataagat tggttataat cgataaataa gcgtaaggtg
    62521 tgcataagct caggagatga tagtaagttt tcgatggtac gctctagaaa ttgttcacgc
    62581 gtttcggcag aaatatcttg taaacacatt tctaaacgta aatcttcatt aaatacaatt
    62641 tgtttcgttt ccaatgatac agaaagagca cgtaatgctt gttcgtaaga tatgttcata
    62701 ttgtttgggg taactgtttg tccaatcccg atatataaag gaatagaaaa taaagcttcg
    62761 cattcttgtt ttaatcgttt taaaaattgg tatgtttgct cgttggagct catcgctgta
    62821 aataaaataa aacgatcatt tccccaccga acaaatagat gctcttttgt taatatattg
    62881 cgtatatgtt gccatatttt acgctggagc atcgtgtcat tttttccaat agaaaacaaa
    62941 ataagttgtt tcttcttata taaatcaatg ccaagtgttt tggcgcgatc gagaaaactt
    63001 ggagaccatt ctgtattttg aagccaatca aagacgaaag cttcataaga acggtgctca
    63061 agttctagtt gctctaaaaa gtagttttca tgaattaata actcggtcat cttacgcaat
    63121 atttctccat agcgtgaaat attttcaggt tctcctgtaa ttccaataac accaattact
    63181 tcgtcatgaa ataataaagg aagattcatt ccagccttta caccttgcaa ctgcctttca
    63241 tcttctgttg taatgatgac agttttcttt tggttagcgc agcggagtgc accttcatga
    63301 aattgaccaa ttctttctgt atctgtactt gcaataataa cgccttgtat attaataata
    63361 ataatattct ctgtaattag tctgcgtact tctcgtacaa ttttattcgc taaatcagga
    63421 aatagcataa ttgacacacc tcaaattcta tttgttgtac attatatatg taaattgagt
    63481 aagaaaggaa aatttcacac tttccacaca tttatttgtt attttacaat tataacgaaa
    63541 tcatccgaag atggagggaa tcttttgaga aagtatgttt ttcttctctg ttttttattt
    63601 ctattagtag ggtgtcaagg aagttcatat acaccaattg ctaaagataa aaatgttatt
    63661 ataacaacga atataaaaga aggcagcatt agttttattg ataaaaaaaa taaaaagtta
    63721 atcacgacat gggaactaaa tgagccaatg gccggaatca cactgcttcc aaacggtgag
    63781 gaaatccttg tatacggtaa gcaattagaa tatatgtatg tatattcatt ggcggaagga
    63841 aggcaagtgg aaaaatataa aactggaaag ggcattgtaa atgtggtcgt atcagaagat
    63901 aaaaagcaat tatttgctgc cgatcaaaat gttcaaaagg taaggttctt tacgataaat
    63961 gggaaagaga caggaaatgt ttcaacagga aaaggtccta taacgatggt agagtatcat
    64021 aatcggttat ctgtactaaa cttttatgat acgaaactaa cgacaattga tacgaagaaa
    64081 aaagaagttg ttcaatcctt tatgattccg ccagcatcaa ccggagcaac gattagtcct
    64141 gatgggaaag aaatatggat tggcggacat ggtgatggaa atcaagtaaa tgagaaagtg
    64201 ttagtgtatt ctttacaggg gggagaaatg gtgcgctctt tacacgctcc atttatgcct
    64261 gtgaatataa cgaaggatag taagtacgta tatgcactaa gtcatggttc gaacacactt
    64321 agaaagtttg atattagcac atataaagaa atagcttctg tagaagtagg atcgaatcca
    64381 tttgcatttt tggagagcgg agcagaagga tatgtagcaa gttatgatag tgatgaagtg
    64441 tgcgttatgg atatgaagaa tttgaaaata aaacaaacaa ttaaagtcgg aaaaggaccg
    64501 tttcaactca tagagaggga aggaaaggat aatgaataaa tatagagtgc tagttgtaga
    64561 tgatgaaagt gatatgaggc agcttgttgg aatgtatttg gacaacttcg gatatgagtg
    64621 gggagaagct gaaaatggaa aagaggctct taaaaaacta gaaacagatc attatgattt
    64681 cgttgtatta gatattatga tgccagaaat ggatggactt tcagtttgta aagaaattag
    64741 aaaaacgtca gatgtgccga ttatattttt aaccgcaaaa ggtgaagagt ggaatagggt
    64801 gaacggctta cgtatgggag cggatgatta tattgtaaaa ccgtttagtc ctggtgaatt
    64861 ggttgcccgt atggaagctg tgttaagaag atatacaaag caagaacagc aagaagagat
    64921 tcaatttgga ccaattctta tcaatgaaaa aagtagacga atagaggcgg atggtgagcc
    64981 gatttctctt acagtaaaag agtttgattt actatatttt ctttgtcagc atacaggaca
    65041 agtatttagc cgggaacaat tacttgaaaa ggtatgggga tatgattatg cgggaagtac
    65101 aagaacagta gatacgcacg tgaaaacgat gcgcttgaag cttggagaaa gtggaaacta
    65161 cattcaaact gtttggggtg taggctataa attcgaggtg taacgtatgt ttacgatggt
    65221 acaaaaactt tggcttacag tagtgtgtgc agtatgtgta acagtgtcct ttctttattt
    65281 cgtatcttta tactcatatg aaaaactata cgttgataat ttaaaaggtt cattagtaat
    65341 ggaagggaaa aatcttgctg ctcagtatga taagcgcgaa ggaatatcaa tttttgaagg
    65401 gaaagtaaga tcatttgatc aaatatctag ttcagacgtt cttttcgtgt ctaatccgcg
    65461 tgatttaagt gcatgtttac cttttgatgt gcatcatcat tctcttataa gtgaaggaga
    65521 taggcaaacg ctattagatg ggaaaactgt gacaaagata ggatatgaag aacattttga
    65581 acgtaatatt atgggggttg tcatccctgt attggaaaat aaaaaattag tcggaattgt
    65641 atattcttat attcctttaa aaagtataaa agacttaata tatgatatgg gtcttatttt
    65701 agcaccacta gcaattgcta tgattttaat tacgatatgg gttggaagaa aaattataat
    65761 tgcaattacg aagccacttt cgcaaatgga gcgggttgca aatcatttgg ctacgggaga
    65821 tttttcggag cggattacag tttcttcaga ggatgaaatt ggacgattag gaaaagcatt
    65881 taataaaatg gcaaattcat tagaaacaga agatgtaaag cgtaaggaat ttttagcaaa
    65941 tgtttcgcat gaacttagaa caccacttag ttatataaaa gggtatagcg aggctatttt
    66001 agatggtgtt gcaaagggag ctcagcagga aaaagtaacc cagctaattc ataaagaagc
    66061 aggtcgtatg cagcgtctcg ttcatgactt gttagactta gcacaattag aaggtgagca
    66121 ctttccgtta aagaagcaac ctatcgtttt ttcacagctg attgaagacg tattagatac
    66181 gtatgagatt aagtttatag aaaaggaaat tcatatttca accaatttaa atccagaggt
    66241 cattgtcatg attgatgagg atcgtatgca acaagtgctt cataatgtgt tagataatgc
    66301 gatacgatat acaaatcaaa aaggaaatat cgttataact ttagagcaaa tcgatgatta
    66361 ctgtgaatta aaaataaaag atacaggaat tggcattgat atagagcatt tagaaaatct
    66421 tggcgagcgc ttttaccgag ttgataaagc gagaagtcgt caacatggtg gaacaggttt
    66481 aggccttgct attgtgagac aaattgttca tatacatggt ggacagtgga aaattaaaag
    66541 tgaaaaagat aagggaacaa cggttattat taaactgaat gtacaggatg aggtgggcat
    66601 gttctaattt ttaggacatg ttctttatat tgaagggaat atttatctcg ctatttgccg
    66661 ggcagtaagc cccccacctc aaaattcagc ggaagcaaag aagttaggtg ggggatgaaa
    66721 aaaaacctac tgattaaagt ttcactttat acgtaaaaat ataaattaat atgtaataaa
    66781 tatcggaaat ttgactattt tatgaacaaa acatttgtac ttcttatcaa ttcggtctaa
    66841 aatagttatg atgcaaagtt cttataaatc gtttcaattg ttgtttggaa gatactgagg
    66901 tgatttaact ggagtacaaa tctattaaac cgaaaaaaat ttacgaagaa gtatctgaag
    66961 ctattttaac aatgattaaa aatggtacgt taaaacctgg tgacaaacta ctccctgtgc
    67021 atcaattagc tgagcagttt caagttggca gatctgctgt tcgtgaagcg ctaagtgcgc
    67081 taagagcgat gggcttaatt gagatgaaac aaggagaagg tacatatgtg aagaacttcg
    67141 attcttcttc attaacaaaa tcattaaaca atagattatt aatgaagaaa gaagatattt
    67201 tgaatttatt agaagtacga aaggtgcttg aagtgggggc agttcgagta gcggcggcaa
    67261 aacgtacgga agataattta caaaatatga aacattggtt agatgaaatg gcaaagagca
    67321 ttggagatga aaaggctggc gaaaaagctg attttcaatt tcatatggga attgcagagt
    67381 cttcgcataa taacattttg cttgaactca tgaatcatgt ttcagagatg attgctgaaa
    67441 caattggtga atcaagacgc attattttat atggtgaaca aacgacatca gaacgactta
    67501 tagaagagca tcaagttata tatgatgcgg tgttaaaaca agatgtagaa ttagcgcagc
    67561 aagcaatgct agatcattta acaaatgtag aacatattgt cacaggtaaa aacgatataa
    67621 attcgtaatt taatctttta aaaatttaat tttctgataa aatagagaaa gattaagtaa
    67681 gcgttttctt taggagaggg agaggatagg ccatggttga gcctatttct tctctactca
    67741 gtcatctgat gaccatatgt ttgttggcga agttgtaaaa agggggagta atagttatga
    67801 aagttacttt atttgttact tgtttagtcg atatgtttga aacaaatgtc ggtaaagcaa
    67861 cagttgaagt gttggagcgt ttaggttgtg aaattgaatt tccagaagca caagtttgtt
    67921 gtggtcagcc tgcttataat agcggccatg tagaagcagc aaaagaagcg atgaaacata
    67981 tgattgaaac ttttgaagat gcagaatata ttgttacacc atctggctcg tgtgcgacaa
    68041 tgtttcatga gtatccgcat gttttcaaag atgatccaaa gtgggctaaa cgtgcacaaa
    68101 aagttgctga taaaacttat gaatttacac agtttattgt agatgtttta aaagttacag
    68161 atgttggtgc aagtttatca gggatagcta ctattcataa atcatgtcat atgacacgta
    68221 tgctcggagt aaaagaagca ccagggattt tattatcaaa tgtaaaagga ttaactgtga
    68281 gagatttgcc aaacgtgcaa aattgttgtg ggtttggggg aacgttttca gttaagatga
    68341 ctccaatctc tgagcaaatg gtagatgaaa aagtagatag tgtaatggaa acaggtgcag
    68401 attatttaat cggtgcagat tgtgggtgtt tgttaaacat tggcggacgt attgagcgtt
    68461 taggaaaaga agtaaaagta atgcatattg ctgaggtact gaatagtcgc tcatgaaggg
    68521 ggaacataag ctatgtctat gaaaatcagt gagaaaaaat ttaatgatcg cgttggtgat
    68581 ggaattcaag attcgtttat gcgcggagca gtatcttcgg cacaaacgcg cttatatacg
    68641 aatcgcttaa aagccgcaga tgaattagga aactgggaag agtggcgtga actaggtgaa
    68701 caaatccgtc aacatacgtt agaaaatctt gattattact taatgcagtt aagtgaaaat
    68761 gtatcaaaaa gaggcggaca cgtgtacttt gcgaagacga aagaggaagc agcaaagtat
    68821 attcaagacg tcgccaaaaa gaaacaagcg aaaaaagtag taaaatcaaa gtcgatggta
    68881 acagaagaaa tcagtatgaa ccatgcgctt gaagagattg gctgtgaagt gttagagagt
    68941 gatttaggag agtatatctt gcaagtagat aacgatccac cttcacatat tattgcacct
    69001 gcacttcata aaaatagaac gcaaattcgc gatgtattta aagaaaagct aggctatgaa
    69061 aattctgatg acccgtatga aatgacaaag tttgttcgta aacaacttcg tgagaaattt
    69121 atggatgcag aaattggtgt aactggttgt aactttgctg ttgcaaatac gggctccctt
    69181 tgtttagtaa cgaatgaagg taatgcagat cttgttatgt caattccgaa aacacaaatt
    69241 gcagtaatgg gtatggaacg tatggttccg acaatggaag aattagatgt tttagttggt
    69301 ttactatgtc gtagtgcagt aggtcaaaaa ttaacaagtt atgtaacagt agcaggacca
    69361 attcaagaag aggaagttga tggacctgaa gaattccatt tagttgttgt tgataatggt
    69421 cgctctcaaa ttcttggatc tgaattccgt tcagtattac aatgtattcg ttgcgctgct
    69481 tgtgttaacg tatgtcctgt atatcgtcac gttggtggac attcatatgg atcgatttat
    69541 tcaggaccaa tcggcgcggt attaacaccg cttctaggtg gatatgatga ttataaagag
    69601 cttccttatg catctagttt atgcggagca tgtacagaag cttgtccagt aaaaattcca
    69661 ttgcatgatt tattattaaa acatcgtcaa gtcatcgttg agcaagaagg tcgtgcacca
    69721 cttgcagaaa aactagcgat gaaaatgttt agtatgggtg cttcttcagc tgctttatat
    69781 aaaatgggtt caaaaatggc accagcggca atgagtccat ttacatctgg taatcgtgta
    69841 tcaaaaggtg ttgggccact taaaaactgg acggatattc gtgaattccc agctccaagt
    69901 aaagaacgat tccgtgattg gtataaagat cataagaaag gcggggataa ataatgacag
    69961 gattaattca aaaccgtgat gcctttctag ataacattgc aaaagaactt gggcgcgcgc
    70021 gtaaaacaga aggtgtagag cgtccagtat ggaaaagtaa tgtgaatata gaaacgttaa
    70081 aagattattc acaagaagaa ttactagaag tgtttaaaaa tcaatgtaca aacattcata
    70141 caactgtagt agaaacgaca aatgaacgtt tacgtgaaga ccttcaacaa gtaatcatgg
    70201 aaaacggcgg aggacctatt ttattatcag cggatgagcg ttttgatgca tatggtttaa
    70261 catctttatt taaagaagaa cttccaaagc gagacgttga agtaaacgta tgggatccag
    70321 agagaaaaga cggaaatatg cgtttagctg aaaaagcgaa tattggtatt gcatttagtg
    70381 attatacatt agctgaatct ggtacaattg ttgtacaaag tcataaagga caaggacgtt
    70441 ctttacattt tttaccgact gtatatttag ctattattcc acgtgaaaca cttgtgcctc
    70501 gtattacaca agcagttcag gatatgaact cacgtgtaga agatggcgag acagcggcat
    70561 cttgtattaa ctttattaca ggaccaagta actcggctga cattgagatg aatcttgttg
    70621 tcggagtaca tggaccatta aaagcaatat atttcatcgt ataaaagagg ggaaagcagg
    70681 ccagaaaatg gcctgctttt ttagtagaat aatggataat atgaagtaga agttctctcc
    70741 tttttttgct atgttttttg ggaaaggaga ggaagggatg ttcacttatt tatatgcact
    70801 gttagcaggg atggtgtttg gttcattttt tatgttagtt gcgatgaggg ttccattagg
    70861 ggagtctatc attaccccgc gttcacattg tcattattgt aaatatgtgc taaggccaaa
    70921 agaactaatc cccatcattt cattttatat acaaagaggc tgttgtacga attgtaagag
    70981 gcaaattccg attatgtatg tagcatttga atgtataaca ggaagtatat ttcttcttac
    71041 cgtgtatatg attggaatag aacgagagct tattatcatt ttatcccttt tttcgctact
    71101 tcttattatt tcacttacag attacttata tatgttaatt cctgattgta ttttaatttc
    71161 atttgccgtt ttactcattc tcgaaagtgt ttttgtacaa ttagttactt ggacagatag
    71221 tatagttggt agtggtgtta tattcatttt gttatattgc atgcaaaaga tgtatccaga
    71281 agggcttggc ggtggagata taaaactact ttcgttgctt gggtttatag taggagtgaa
    71341 gggagttttt atcattttat ttttagcatc ttgttttagt ctttgttttt tcgggattgg
    71401 gatcgtatta aagcgtatag aagtacgaaa gcccattcca tttggtcctt ttattagcct
    71461 tggggcaata tgttatgtat tggtcgcata ttcaaagtag agagggaata gaaaatgaac
    71521 gtatatatgg atgatcaaag aagttgtccg ttcgggtatg tgccggcaac tacagtagaa
    71581 tgtaccttac aaatggttcg ggattatggt gtgaatattc tttcccttga ttttaatatg
    71641 ggatggggag aaaaaagtgg actagatttt gtagaagcct tttgtacaga agggttatat
    71701 gtaaatgaaa ttcaccttca tacgaatgat atcatcggta tgcataagat gaaacaaaga
    71761 ttggataagg gaaaggaaga aggagaaatt aatcctcacc ttgttgttaa atatgtggga
    71821 agctaaaaac tccaaagtaa aactttggag tttttaatgt ttcatatgtg cttgtaaagg
    71881 aataatctct tcttgttgag ctgctgcgat ttcagtttct tcctgttgaa cgtcaggtgt
    71941 tttcttagtt aagtagtggt ataccatacc gacaaatact gatccgccaa taatgttacc
    72001 gattgtaaca ggaattaagt tatgaatagc acctgaaaaa gaaattgtct caggatgcgg
    72061 tgaaactaaa gataaagcaa agagtgataa gtttgcaata ctatgttcgt aaccagataa
    72121 gaagaatgtg aaaacaagta gcatcatgac cattattttt gctgtgtcac ctttgacctg
    72181 agaaggtaag aagcaagcaa gacatacgag ccagttacat aaaatggctt taaagaataa
    72241 ctgcattgta ggtgtgttca tctttccttc aacgacttta ctcattaagt gaccgtgatc
    72301 aattgcttca aaaattccag ttgcgtaaaa tagtaaggca aagaataacg cgccacctaa
    72361 gttacctgcg taacaagcaa cccagttacg cagtgtatca gaaatcgttg tttcctttct
    72421 taaagttgct acagtaaagt acattgtgtt tccagtaaac aattcagcac caccatatat
    72481 aataagtacg agagcaatcc cgaaaaacat agaagcagct aaataagttg ctggtgaatc
    72541 tgcaatgtga aaaaaattac ctaatttaaa acatagtaca ataataaaac cgatataaat
    72601 acccgcaagt gcagcacgaa tgaaatattg cattgggttt atatctagca ttttcttttt
    72661 gcttttagcc agtttgacaa cataatctag tccttgttct agcatgagta atacgctcct
    72721 ttagtaaatc ttctataaat actccttata tgaataaagt acatggaatt gttctcactt
    72781 tcaataagtt tgtgcaatgt ttcacaaaaa ggacatacat atattgagaa agcgtttgca
    72841 aaagatagta taatggaatt ttttctggat attgagagga agaaagcaaa aagaaaaagc
    72901 gctgtaatta cagcgctttt tcgtctaaat tcttttctac ttttacttct acttcttttg
    72961 agaagaacca accaccaact gcgattccga ctaatacaat ccagaatgta agcttccacg
    73021 gagtggattc tgggaatgaa tgtggaatta catttaatgc agggtgtgct aatgtataaa
    73081 ctgctagctt tacaccaacc caacctacaa ttaagaatgc tgcagtttca agtcctggtt
    73141 tacgttttaa gatttgtacg aaagcagttg ctgcaaatcg cataatgatt aatccgataa
    73201 gtccacccac aaagataaca acgaattgcc cagtatcaag actaccaatt gtacctaatc
    73261 ctgtttttgg taaagtcatt gctagtgcaa cagcagctaa aattgaatca actgcgaagg
    73321 cgatatcagc aacctcaact ttaaatacag tccaccaaaa gttctcttgt tttttctttg
    73381 cttctttttc ttcagtttct tcatccgtat tctttttaac atacgtttta aataagtgat
    73441 taccagcgat aaacataagg tagatggcac cgattgcttg cacttgccat acatcgacta
    73501 agaacgaaat cataaataac gatccgaatc ggaaaacaaa tgcccccgct aatccataaa
    73561 atagtgcttt ctttcgtttt tcttctggta aatgttttac cataattgca agaacaagag
    73621 cgttatcagc cgctaaaatt ccttcaagtg caattaggat gagtaatacc caaccatact
    73681 ccaataataa tgatacatcc atgtacattc tcctctcatt tctataagtt ctaaataagt
    73741 gaagaatttc cccactattt agtttcccca tactcctgcc tattaacttt ggaagaatct
    73801 ggaaatgaat acaaaaaaga cctctgccgt taataggcaa aggtcttgct agacatatgt
    73861 aatgaaaatg ccaacaaagc cggaagaact aagttctacg taatgacgac tttgtttcca
    73921 agaaattttc ttggacgcta ctcccctttg gagatatgct attgtattct cattatatgg
    73981 ataatttcta cggttgtcaa cctgttaaaa tatcttcatt cggatatttt attttccggt
    74041 tctttttacg agcaaatgaa aaagccaatg ttaaaggacc cattttccca aaaaacatca
    74101 taaagataat aatagctttt ccgattatag ttaagtgggg tgttaagttc atactgaggc
    74161 caacagtccc aaatgctgaa aatacttcga aagcactcat caatagagga actcgctcag
    74221 taatactcaa aattaaaata gcaaaaaaga taaatgaaat ggaaataata gtaatagtta
    74281 atgatttgac aatgagagta tctttaatgg actttttaaa tacgacaata tcctcttgtt
    74341 cttgtagaaa tttaaatacg ccaaaaaata tgattaaaaa tgttgttaac ttaatcccac
    74401 cacccgttga agcgctacca gcaccaataa acataaggag catcattaat aggagggaag
    74461 gttttgacaa tgtagaaata tcaactgtat taaacccggc agttcgcgtt gaaattgctt
    74521 gaaaataaga ggctattcct tcttcaaatg gggtaaaacc tctcatagaa agggagttat
    74581 ggaactcgaa tataaaaata aaaagggtag caataatgtt gacgattaga gtagaagaaa
    74641 gcataagttt tgaatgtagt gtaaggtttt taaagttttt ctttcttttt atgtctacga
    74701 ttactgtaaa acctattcca cctaaaatga tgagagagga aatgacgaaa ttgacaagaa
    74761 tgctatgaga atgggacatt aaattatcgc tccacacaga aaaaccagca ttgttaaagg
    74821 ctgagattga atggaaaaaa ctataataga tccctttggt aaccccatat tttggtaccc
    74881 actcaaaaga aagaattaaa gtagcgatac attcgactgt aaaagagaat aaaaataacg
    74941 atttggcaag acggatgacg ccgccgatat tcgtttgatt taatgcttgt tgtaataaaa
    75001 tacggttttg aagaccgatt tttcttccga gcataatcgc aattaagaca gcaaagctca
    75061 taatgccaag cccgccaact tgtataagcg ctaaaatgac acattgtcca aataaagtaa
    75121 acatttttcc ggtatctaca acaccaagcc cagtaacagt acaagcggaa acggttgtaa
    75181 ataaggcatc gagccatgaa atggacgttg tcgtagcgat gggcagtttt aataagcatg
    75241 tgccgacaac tgataataga agaaaagata aagtaagaac gcggggaggg ctcatgctaa
    75301 tattaatccg tttcatttca catatcgctc ctttcatttt gctttgatta gtatgtgaaa
    75361 aagcactatt atgtatgttg aaaatagaaa gaggcagaga atatctgcct ctaagccata
    75421 tgttatatta ttatccacgt aattgttgtt gtgctaaagc aacaagacgt tttgttactt
    75481 caccgccaac tgaaccgtta gaacgagatg ctgtattaga ccctaagctt acaccaaatt
    75541 cttgtgcaat ctcatattta aattgttcaa gcgcttgctc tgcacctgga actaataatt
    75601 tgtttgtttt taccatgttg atacacatcc ttatgagtag tccagttcag ctaagttctt
    75661 atctaaactg gtaacgttat tttatgtgga aatgacgtag tcatacgcgg aagtaatcgg
    75721 tgcgattaga agttcttgga tagaaaaaag agtagcaaat ttgctactct ttttttagta
    75781 ttgtcgctgt tccttccacg acaatatcat ctgattgatt atatatgttt gtttgcaacg
    75841 taatgatttt tttatcgtca cgcttcttaa taacctctgc cacaacacga agtgtatcac
    75901 cgattttgac aggggcacgg aatgaaacat tttgggataa ataaatcgta tttttgcctg
    75961 ggagtttcgt tccaaggatg gtagaaataa aactcgaaac gagcataccg tgagcaatac
    76021 gttctttaaa cattgttgtt tttgcaaaag aatctaaaat atgaatagga ttcacatctc
    76081 cagtcaattt tgcaaaattg ataacatctt catccgtaat tgtttttgta agggatgctt
    76141 gatcaccgac ttgaatctca tcataacgaa gctccggaac agtttgtgct tcttgaaatg
    76201 gattcatttt gtcctccttc ttttccatat cgaaaaatgc tagccatctt gatgtagtag
    76261 gaggaagaaa gagttttgtt tgtgctgcag ttagctccca catttttctt acttgatgga
    76321 agtaaataga ttttttgaat tttcctcgaa cttttttgcg agttccaact gttttgactt
    76381 gaactcttcc aaaaaaccct ctaactgttt ttgagcctct tcacgttgta attgttgttg
    76441 ctcaataaat tgttttgttg tttcttcaaa ttgaccgctt gtttgtgtaa ggattgacaa
    76501 agatgttttt gtaggagaaa cagtaagttg ctgcatatga gcagaaagtt ccttccactt
    76561 gtcttgccac tcgttaattt gatcatttaa ggagtttcca gttaattgtt tcacgtaatc
    76621 tgtatattgg ttattgaact gagcagtgag ttgttgtagt tctttttcta gttcatctac
    76681 tcctgatgtt aatttatgca aagcgtcttg ttgttgtttt aatgtttcta aagtaagttg
    76741 ctctaattgt ttcccagctg aagagaaaag ggaaagtgat tgagaccagt ttttccaaaa
    76801 tgcatcgact aattcgtatg gtttagtttc cattgtttga cccccaaatg tttttttgca
    76861 tattgtgaac gcagattact ctgctgtacc accaggtgaa gatgaagaat ccttttcatc
    76921 cttttctgga gaagtagaaa atggaaagaa tgcattggtg tataacgtga aaaacgttcg
    76981 caacatattt tgataatgtt caaaagaagt cgcacatgtt gttaaatatt gctctccata
    77041 ttcagttaaa gaataaattc tttttgccgg ccctccatcg cttgtatccc aagtagaaga
    77101 aataaggttt tctttttcta atttgcgtag tgttctataa acattacctt ggtcaacaga
    77161 agaaaagccg atatccatta gcatttgaat aagtttgtaa ccatgaagac tccagtcttt
    77221 tagacagaga agtaagaagg gaactaagaa gttttttggc atggagtttg gttgtttcgc
    77281 ttggttgttc tccaaacttt cgcgttgttc tggttcattt tgtagcatga ttgtgcatca
    77341 cctcatgaat cagttagatg gaattttttg cttataagtg caatttacac ctatctgttt
    77401 ttaaagtcaa cacatttgtt agaaaataga aaaaaataaa atatagactt gaagttttat
    77461 tcagaatatt agaaaatagt gaataggttg aattgtttca aaaacgaaaa agggagtgta
    77521 ggtaaagtga ttgatcaaaa attcgatcca ctacaagcat ggaaaaatgc ttatgaacaa
    77581 accgaaacat tttggggaaa agcgctcaat gaaacaatta aaacagaaga atattctgct
    77641 tggatgggca gcgttctaga tttgaatttg ttttatcaaa aagcattaaa tgatacgaca
    77701 aaaaactatt tagaacaagt aaatgtgccg acgaaagagg atatcgcaag agtggctacg
    77761 cttgttatta acttagaaaa taaagtagat aacattgagg agtttctaga ggagaaagta
    77821 gattctttag gacaagctcc tacattaaag cgtgatgtga cgaaagtgaa acaagatatt
    77881 cgtacgcttg aaacaaaagt agatcaaatt ttagaattgc tagaaaagca aaatgcagta
    77941 ctagctaaac tacaagtacc tgtaaaagaa gagataaagc ctgcgaataa gccggaaaat
    78001 aaaaaatgat aaaagcgctt gtttataaca ggtaaaagag agagggagaa tctctttcac
    78061 gtgtaaacgg cgaaacataa ttatataggg actctacagt atgagtacca aaatgattca
    78121 taacaatcgt tcacaaattc atttaagggg gaaaagaaat ggttcaatta aatggcaaag
    78181 tagcaatcgt aacaggtgga gcaaaaggga ttggaaaagc aattacagta gcattagcac
    78241 aagagggagc gaaagtagtt attaactata atagcagtaa agaagcagct gaaaatttag
    78301 taaatgaact aggaaaagat ggacatgacg tttatgcagt gcaagcggat gtttctaaag
    78361 tagaagatgc aaaccgactt gtagaagaag ctgtgaatca ttttggtaaa gttgatattc
    78421 ttgttaataa tgctggtatt acaagagatc gtacattcaa aaagttaaat cgtgaagatt
    78481 gggagcgcgt aattgacgtg aatttaagta gcgtatttaa tacgacaagc gcggttcttc
    78541 catacataac ggaagcggaa gaaggaagaa ttattagcat ttcttctatt attggccaag
    78601 caggtggatt tggccaaaca aactactcag cagcaaaagc gggtatgtta ggatttacaa
    78661 aatcattagc gttagaactt gcaaaaacaa atgtcactgt aaatgcaatt tgccctggat
    78721 ttattgatac tgaaatggta gcagaagtac cagaagaagt acgtcaaaaa atcgttgcaa
    78781 aaatcccgaa aaaacgtttt ggtcaagctg atgaaattgc aaaaggtgta gtatacctat
    78841 gccgtgacgg tgcgtatatc acaggtcagc aattaaacat taacggcgga ttatatatgt
    78901 aatgaagtaa gaaaaaagtg catatccata gcaggaatgc acttcttttt ttagaaggaa
    78961 atcgaccaaa aaggagatag gaaaatgact acattcgcaa cagaatggga aaagcaatta
    79021 gagctatacc cagaagagta ccgaaaagca taccgccgag tgaaaagggc gagtgaaatt
    79081 ttattacgtg aaccagagcc gcaagtagga ttaacgccga aagaggttat ttggacgaag
    79141 aataagacga agctttatcg ctacattcca aaacaagaaa aaacacaaag agttccaatt
    79201 ctgttaatat atgctcttat taataaacca tatattatgg atttaactcc tggaaatagt
    79261 ttagtggaat atctagtgga tcgtggtttt gatgtgtata tgcttgattg gggcacattt
    79321 ggtttagaag atagtcattt gaaatttgat gatttcgtgt ttgattatat tgcaaaagca
    79381 gtaaaaaaag taatgcgaac tgcaaaagcg gacgagattt ctttacttgg ttattgcatg
    79441 ggtggaacgc taacttccat ttatgcagca cttcatccgc acatgccaat tcgtaattta
    79501 attttcatga caagtccttt tgatttctct gaaacaggat tgtatggtcc tttattagat
    79561 gagaaatact tcaatttaga taaagcggtt gatacatttg gaaatattcc gccagaaatg
    79621 attgatttcg gaaacaaaat gttaaaacca attacgaact ttgttggtcc atatgttgct
    79681 ttagtagatc gttcagagaa tgagcgcttc gtcgaaagct ggagattggt tcaaaagtgg
    79741 gttggtgatg gtattccgtt cccaggtgaa tcatacagac agtggattcg tgatttttat
    79801 caaaataata aactggttaa gggtgaactt gttattcgcg gacaaaaggt agaccttgca
    79861 aatattaagg cgaatgtctt aaatatttcc gggaaacgtg atcatatcgc tttgccatgt
    79921 caagtagaag cgttactaga ccatatttct agcacagata aacaatatgt atgtttaccg
    79981 acagggcata tgtctattgt ttacggtgga acagctgtaa aacaaacata tccgacgatt
    80041 ggaaattggc ttgaagagcg ttctaattaa aaataaaaaa atccaactag cctatgttag
    80101 ttggattttt ttatggaaaa taacaaaaca tagaaaggag aaatttatat tttaggagta
    80161 tgattatgaa acttatgacc ggtaagttgt tttggaatac aggagtttct gtaccttgtt
    80221 atccaccgtt agaaagtgat atgatatgtg atgtacttgt agtcggaagt ggcgaagcag
    80281 gtgctcatat agcgcattcg ttagcgaaaa ttggtatgag tgttactctt attgaaaaaa
    80341 gagcaattgc gtgtggtagc acagctgcta atacaggttt actacaattt cttcatgata
    80401 aatcgttaac ttctcttatc catacatttg gtaaagaaaa aggggtacga gcatataagc
    80461 tttgttatga agcgctaaga acaatggaag aggttatacc gactcttgat attgatcccc
    80521 attttattcc gcgaaatagt ttatattatg caagtaaaag tgaggatgtc tcatttttac
    80581 aagaggaata taatacgtta cagaattatg gatttccagt tgaatatttt acagaagctg
    80641 atattaagaa acgttattct tttgcaaaac aagcagcgtt atatatgcaa ggtgatgctg
    80701 aggtgaatcc gtatttacta gcgcatagtt ttttgcataa agcaaaccaa atgggagcta
    80761 atatatatga acatacagag gcaatacata taaaaaaaca ccaaaatgat ttaatttgtt
    80821 acacgaaaac aggaaatcaa attgtagcaa agaatattat tatggcgaca ggttatgaag
    80881 cgctttttgg aaagaaagaa aagaatacaa cagtagaaac ttcttatgca attgtaacaa
    80941 atgaaataga tcagtttgaa ggctggcatg agcgatcgtt aatttgggaa acggcacggc
    81001 cctacttata ttttcgaacg tatcgaaacc gcattattgt aggcggatta gatgaagcga
    81061 tgcaaattca aacaatcggt gatacgaaat tattgcataa gcgtgatatc cttattaata
    81121 ttgtaaaaga actgttcccg cagtataaaa atatacaggc agactactat tgggcagccg
    81181 catttggtgg tactcatgat ggtctcccca ttttaaaaga agacgaaaag atacataatt
    81241 tgttttacgc attgccgtat ggaggtaatg gaactgtata tggaatggtc tttgccaaat
    81301 tatttgagca gttatttaca aataaagaaa gtaaagattt ttctttattt aatcgataga
    81361 aaaaaggtag cgaagtgatg gaatgagaga tataaaaaag tttttacaaa aattacgtcc
    81421 tgtacaactc atcgttttgt tttatttatt agcggtagtt gtatcggtaa tattgcttag
    81481 tttaccgttt gttacgaagg ctggtgtgaa atggacattt atagatgccc tctttacatc
    81541 ggttagtgcg gtaagtgtta cgggactgtc tgttattacg atttcagata cgtttactac
    81601 agcaggaatt attgttttag cccttatttt acaattaggc ggcttaggga ttatggcact
    81661 tggtacgttt gtttggatta taacggggaa aaaaatcggt ttgcagagaa gaagactcat
    81721 tatggcagat cataatcaag ggaatttatc aggccttgta gaattgatgc gttctatttt
    81781 aattgtaatt atttcgatag aacttattgg agcaatacta ttaggtacaa gatttctact
    81841 ttattttcca acttggcaag aagcttattt ccacggtttc tttgccgctg ttagtgcaac
    81901 tacgaacgga ggatttgatt taactggaca atcactaatt ccgtacaaaa aagattatat
    81961 tgtgcaaatg attcatatgt tgcttattat tttaggagcg attggcttcc cggtgttaat
    82021 ggaagtaaaa caattcttta gtaaaaggcg acagcaacta ttccgctttt cgttatttac
    82081 aaaattgacg acaacgacat tttttgcact cgttatcgtt ggaacaatta tgatttttct
    82141 actagaacga aatcagtttt tagcaggaaa gtcatggcat gaaacagttt tctatacatt
    82201 attccaatct gtgacgacgc gaagtggtgg actggctaca atggatatac gtgaattgtc
    82261 acaaccgacg cttttattta tgagtatatt aatgtttata ggggcatctc caagttcggt
    82321 tgggggcgga atacgtacaa caacatttgc tgttagtata ttgtcactat acacctttgc
    82381 aaggggcggt agaacagtta gagtcttcaa acgtcagtta catgaagagg atgtactgaa
    82441 agcatctgtc gttatgacga tggggatttt gttatgtgct actgcgctat tcgttttatc
    82501 tattacggaa aatgtaccgc ttatgagctt aattgttgag gtttgttctg ctttcggaac
    82561 gacaggacta tcaacaggtg ttacgcctga tttaacaact attgggaaac ttgtactcat
    82621 tgtgcttatg tttatcggac gcgttggtat tttaacattt attttagcta gtggtggaag
    82681 ggaacaacca cctcgctata aatacccgaa agaacggatt attattggat agtatgaaac
    82741 cattctacct atgttaggta gaatggtttt ttagtcgtta atgccaaatt gtggatgcat
    82801 aaaagcttca tttttattat ctgattcgtt ttttagcaac tcttgatttt cttctgaaat
    82861 ccacccaata tcatttgtag gatggatcca ctcatcacca gccataatgg caggatctac
    82921 ttcatcactc caattgttaa gtggactgtt ctcggaatta tatttactgt ctccaattac
    82981 aacatcatat ggattcacaa aaggttgttg catcgttttt cctgttcctt taaaagatgg
    83041 aaaattcatt tgatgcggga gcgtttcgtc taaaattggt gattgaatct tttctttttt
    83101 cttcaaaatc atcgctcctt tttataatga tttcttcata cgtagtattt ccatcgaacg
    83161 cctcttatgt acttgttaac acttgccagt aataattatt ttaaattgtt tcaaactaga
    83221 gtagaaagtg atttcttgag agcaggtgaa tgtattggta aaaagaaaag taaaacaaaa
    83281 tgcggcaatc aataataata aaactccgaa agaaagctta ccggatgcag aatttgcatt
    83341 agagtatgaa ggagaaaata gcgcaaagta tgctaatcgt aattcaaaaa aagggaaaca
    83401 aaaatgaggc gtttttacaa acgcctcatt tttttgtggg attataaagg tttttttaat
    83461 tatttgtaaa tttagtgttt tctattagca gaaaaatgcg aaaaaacata gaagtagcaa
    83521 cgtattacac aaaaacaaac aacaaacaaa agattaatgt tggtttaata ctgcttttac
    83581 actagttgtt tatatttgag ttgtacataa gatttgtaaa aggagagaga aacagtgaaa
    83641 aaaacaatct ttaaagctgt agcgactgga atggtatttt cgttattaat ggggtgtggt
    83701 gcaaagaagg aagaaagtgc tggagcgaaa gtgaaagatg aaaaattatc tggatcatta
    83761 actgtttaca cagcaattga agaagagctt gtaccaattt atcttgattc ctttaaaaag
    83821 aaatatcctg atgtgaaatt aaacattgta cgtgattcaa caggagttat tactgcgaaa
    83881 ttgctagctg aagggaaaaa tacacaagca gatgttgtat ggggaactgc ggcatcaagt
    83941 ctattagctt tagataaaaa agatatgtta aaaggatact ctccaaaagg aacagatcgt
    84001 gttcttccgc aatttaaaga tgataagcaa cctgaaaaat gggtaggaaa tactgcattt
    84061 atgacgggga ttgctgtaaa taaagaagaa ttaaagaaga aaaatttacc gatgccagaa
    84121 tcatatgaag atttaacgaa accagagtat aaaggaacac ttgttatgcc acatccagca
    84181 tcatctggaa cagggttttt aacagtttct gcatggctac aaatcatggg tgaagataaa
    84241 ggctgggatt acatgaagaa acttcatgat aatatggcaa gttatacgca ttcaggatca
    84301 aaaccagcaa aattagcagg agcaggtgaa tatccagtcg gtgtatcaat ggtttatagt
    84361 gctttaaaag aaaaacaaaa aggtgcccca gttgaagttg tactgccgaa agaaggatta
    84421 ggatgggaag tagaagcgaa cgcacttatt aagaaagata atgcgaaaaa tgataaatta
    84481 gcgcaagcat ttttagattg ggcaattact gatgatgtaa tgaagttata ctttgagaaa
    84541 aatggatttg cgacaattaa aaatgactat aaacttccag agggattccc gaaagatgtt
    84601 actgaaaaat tatataaaaa gaatgacttt aaatgggcag cagaaaatcg tgacaaaatt
    84661 ttagaaaaat gggaaaaaga gtttggccaa aaagcagaac cgaaaaagta agtgagtggg
    84721 agagagaaaa atgagcgaat atttatcaat tcaacacatt caaaaacagt ttgatgcatt
    84781 tacagcgtta aaagatattt cttttactgt gaacaaaaat gagtttgttt gtttattagg
    84841 cccaagtggt tgtgggaaaa cgacgttgct tcgcatttta gcgggactag aggaaccaac
    84901 gactggcagt atagctgtga atggaaaaga tattacagca ttgcctcctg gaaagagaaa
    84961 cttcggaatg gttttccaat cgtatgcttt atttccgaat ttaacagcac ttgaaaatat
    85021 tgaatacggc ttaaagacaa aaaaatatgg gaaagcagaa gtgaaagaga aagcgctaga
    85081 tgcgttaaaa cttgtagatt tgctgaatgt aaaagataaa tatcctgctc aaatgtctgg
    85141 tggacaacag cagcgagtag cacttgcacg tgcgctcgct ctgtctccag atattttgtt
    85201 actcgatgag ccgttatcag ctttagatgc aaaagtgcgt gaaaaattac gtagagaaat
    85261 gcgtgatttg caagaggaaa taggaataac gacgattatg gtaacgcatg atcaagaaga
    85321 ggcattaacg atggctgata aaattgttgt aatgaatcat gcggaaatta tgcagattgg
    85381 aacaccagag gagatttatc aaagaccagc caatccgttt gtggcagatt ttattggttc
    85441 tattaatttc ttttcgaaaa ataacgaaga acatgcaatt cgtcctgaac atgtaacaat
    85501 tgtacaaaag gaaggtatta aaacagttgt ggaaagtatg gaatttcgcg gatccgtata
    85561 tcggacggaa gtgcgagtca tagaagaaaa cacacacctt tataatgaga aaattgtagt
    85621 ggatatatta gcatcagaag tagaagcaac cgctattaga aaaggaaagc cgattcaaat
    85681 ctctttctca gaaaatcata tgttgtcata tggaaagaag gtcattgtat agatggagat
    85741 gttagaaaac tataaggtag aaagtacgaa aaaaaagatt aagagaagta ttgggaaata
    85801 ggaatggatc caaaggctcg taattatcgg tatgatcctt tccttcctta tcatacttgt
    85861 attgccgcta ttacaaatat ttacacaagc tttttataat aaagatggag ttttcattgg
    85921 tttagcgaat ttcagtaaat attccacaac accaacttta gttcagtctt tacaaaatac
    85981 agtatggatt tcgggcgcaa caacaattat ttcagttgca atcgcattcg tttacgcata
    86041 tgcaattgcc cgtacgaatg tttttggaaa gcgtgtattt cagtatgtag cgttattacc
    86101 attgttcgca ccaacgatga tgcacggtat agcacttaca tatttatttg gtaatcaagg
    86161 gctagtaacg aaagggatgt ttgggttatt tgaaggtata caaatccctt tatatggacc
    86221 agtaggaatt gtaatagctg aagttatgta tacatttccg caagcatttc ttatattgct
    86281 aattgccttt caaggatctg attatcgatt atatgaagct tctaatatgt taggggcgag
    86341 taaaacaaag caatttttca cggttacttt acctagtgta aagtacggat taattagtgc
    86401 aatgtttgtt gtgtttacac ttagttttac tgattttggg gcaccaaaaa ttgttggtgg
    86461 gcaatataat gtgcttgcta ctgacgtata caaacaagta attggacagc aaaatatgcc
    86521 gatgggtgca actgtcggaa tgattttatt aatcccagct atattcgcat ttgtagttga
    86581 tcgtattacg caaagaaagc aggcgaattt cttatcttca aaagcagtac catacagaat
    86641 aatagctaat aagaaaagag atgtaatctc attcatatat tgtagtgtaa ttacacttat
    86701 gatcattcta ttatttgttg cagttggtat tgctgcaagt gtgaaagtat ggccatataa
    86761 tatgagtttt acatttgagc attttaattt ttcgagttta acaggagatg gacttgaagc
    86821 atttaaaaat agcgtaattg tttcagcagt tacagcagtt attggggcga ttttaacatt
    86881 tgtattcgca tatgcaattg agaaaataga ccagctacaa ttttttagaa aaacaggtta
    86941 ctttttctct atagtgccgt tagcgatacc aggtttagta ctcggattag gatatgtctt
    87001 tttctttagt caaccaacga ttcaaattct gggactatca gtaacgaatc cgtttcattc
    87061 tttatacgga acaatcgctg tgttagtact agtaaatatc attcattttt attctgtaac
    87121 atttgtcacg gcaatgactg ccttaaagaa attagaccga gagtttgagc ttgtttcgca
    87181 gtcaatgggt attccgtttt ataaaacatt ctttagagta acagtaccaa tgtgtttacc
    87241 agcaatttta gaaatggtga tgtactactt cgtaaattcg atggtaactg tgtcagcagt
    87301 tgtattctta tatgcagctg attttaaact agctgccgta tcaatcgtaa atatggatga
    87361 tgcaggaaat gtagcgccag cagctgcaat gagtgtactt attgttatta caaatattgt
    87421 agtgagagtt gtatatgaat ggggaacgaa aacacttcgt aaccgaactt cgcaatggca
    87481 aaaaagataa ataagaaggg tgatggacag aatgaaaatt gaagcagtta tttttgattg
    87541 ggcaggtacg acagttgatt acggatgttt tgcaccacta gaagtattca tgaagatttt
    87601 tcataaacgc ggcgttgaaa ttacagtaga agaagcacgt aagccaatgg gattattaaa
    87661 aatagatcat gtaagggcac taacagaaat acctcgtatt gcggatgagt ggaagcgtgt
    87721 cttcggtcaa ttaccaacag aagtagacat tcatgagatg tatgaagagt ttgaagaaat
    87781 tctcttttct attttgccaa gttatgctac gccgattgag ggggtaaaag aagtaatcgc
    87841 ttctttacgt gagagaggca ttaaaatcgg ttcaacaact ggttatacga gagaaatgat
    87901 ggatattgtt gcaaaggaag cagcgttaca aggatataaa cctgattttc ttgttacgcc
    87961 agatgatgtt ccagcaggcc gtccatatcc atggatgtgc tataaaaatg caatggaact
    88021 tgatgtgtat ccgatgaatc atatgataaa agtaggggac acagtatcag atatgaaaga
    88081 aggtagaaat gctggaatgt ggacagttgg tgtaattctt ggaagtagtg agctcggttt
    88141 aacggaagag gaagtggaga gtatggattc ggtagagctt cgtgaaaaaa tagaagtagt
    88201 tcgtaatcgg tttgttgaaa atggggctca ttttacgatt gaaacgatgc aggagctcga
    88261 aaatataata gaacatatcg agaaacaaga actaattatt tcataaaagg ggcactggat
    88321 catgaatgaa aatcactatt tattattaac accaggacca ttaacgacaa caaaatcagt
    88381 aaaagaagtt atgctatacg attggtgtac gtgggatgtt gaatataata cgatggtgca
    88441 agaagtaaga gctaaacttg tatcgttagc gacgaaggaa gaagagaaat atacaacagt
    88501 gttaatgcaa ggaagcggta cgttttcagt tgaagcagta attggttctg ttattccggc
    88561 aaatgggaag cttctcgttt gtacaaatgg tgcgtacggt aagcgcatcg tgcaaatggc
    88621 agagatgtta cagattgatg tagtggtcag tcaaacagaa gagtgggaac ctactaatat
    88681 tgtagaagta gaaaagttat tgcaagaaga taaagagatt acgcatattg cagttgttca
    88741 ttgtgaaaca acgacaggta ttataaatcc aattgtagat gtatgtaaat taggaaagca
    88801 gtatggaaag gttacaattg ttgatgcgat gagtagtttc ggcgggattg aaatagacat
    88861 tgctgattta caaattgatt ttttaattag tagtgcaaat aagtgtattc aaggggttcc
    88921 tggattcgga tttgtaatcg caaaacgtga tgaattattg aagtgtaaag gaaaaggacg
    88981 ttctttatct cttgatttat atgatcaatg ggaaacgatg gaaaaacaaa atgggaaatg
    89041 gcgttttact tcacctacac atgttgtaca tgctttttat caagcactac ttgaactaga
    89101 aaaagagggg ggagtgagag cgcgttacaa tcgatattac aacaatcaaa aactactagt
    89161 gaatagaatg ggagaaatcg gatttaagcc actagtagat gagaaatatc aatctcctat
    89221 tattacatct ttcatttatc caaaagaggg gttcgagttt caacagttat ataacgaatt
    89281 aaagcgttat ggatttgtta tttaccctgg aaaaatttcg aaagtagata cgtttcgcat
    89341 tggaaatatc ggtgatgtac atgaagaaga tattaatcgc ttagttgata gtattgctaa
    89401 aggagctgtt attggatgaa agtattttgc ttaggtggag caggtaaaat ttgtcgtgaa
    89461 gctattttgg atttagttca attttcatct tttgagacga ttacagtagc tgattttaac
    89521 gaggaagagg gccgtaaagt agtagaatgg ctcaacgatc ctcgtgttga ttttgtaaaa
    89581 gtagatgtaa cgaatcatga ggatacggtt gcaaaaatga ttggttatga cattgtaatg
    89641 gacggtacga cgataaagct aaacggattg tcgacccgct gtattgcaga agcagggtgt
    89701 cacggtgtga acttaaatgg atttggtgaa gaaaatgaat cgcatgctat atttgttcaa
    89761 aacgaaaaaa catgtttacc tggatttggc atgacgccag gtgtaacgca aatgatggca
    89821 atgcatgcag caaatcaact ggatactgta gatacgatcc gcgtaagtca cggttcgtat
    89881 cgtccgattg ctttttctgc atcaattaca gagacaacga catatgaata tgatccacat
    89941 ttaccatcgc gtacagtgta tgaagatggt gaatttaagc aagtacttcc gtttgcgcgt
    90001 ccaagagaaa tagaattgcc agcgccttat ggtaagacaa cgcagtatat aatcccgcat
    90061 tctgaaacaa ttacgttagc aaaggcacta gaaaataaag gtatcaaact gatagagacg
    90121 agaggaactt ggccaaagca aaatatgcaa cttgtacatg ctttatatga ttacggcata
    90181 ttgcgtaatg atcagattga aataaatggg aaagaaattg gtattatgga ttgtatttcg
    90241 cagtatttat tacaatcgaa agaaggacaa gaaacagagg tttatggtta tgcacttcat
    90301 gtagaagtaa taggtatgaa aaataatgag aagcaaagac atgtattata tcatacacat
    90361 ccgttatctg atggctctgt tgtaggatgg gaaaaattaa gagcttatac gagaaacgtc
    90421 ggtattccat ttgggattgc tgcagagtta attgcaaatg gaaatgtaaa tagggtgggt
    90481 gttgttacgc ctgaagaagc ttttgaaaat ccacaattga tttttgatga gctagcaaag
    90541 cgcggtattc atattcatga aaaagtttct gcttataaag aaaattacaa ccttgtataa
    90601 ataaggaagt ttatgaggga gatataaatg aggtgaagct atgtctgtag taggagaaga
    90661 aagaaagcga accattcttg aaaaggtaga atttaaaggg aaagtaaagg tttcagaatt
    90721 agcgagagaa tttgctgtat caacagaaac gattcgtcga tatttagaag aattagatcg
    90781 tgaaaagaag ttgaaaaaag tgtatggtgg agctgttcaa cttccaggcg ctggggtaga
    90841 ggcaccaatg ttagaaagag aaatgctaca tatagaagag aagaaaagaa ttggttataa
    90901 agcagcgaca tttgtagaag atggtgatgt cattgcaatt gatgatggaa gtacaccgct
    90961 tcaaatggtt ccataccttg ttcatcgtaa aaacttaacg attgtaacaa gttcatttcc
    91021 agtcgcaaca caattaattt cttctattaa taaaaagatg tttcacggtg aagttttatt
    91081 tataggtgga aaagtatctc caaagcattc gcgtgtatca gggtctattt ctcagcaagt
    91141 aatacagcaa ttccattttc ataaagcgtt cgtttcgatt gatgggctat tacctagttt
    91201 tggagtttcc agctttgaat tagagaaagc gaaattgtca gaggcgatga tgaaattagc
    91261 tgagaaaaca tatattttat gtgatcatac gaaggtaggc gtgaaaggga attatcgtat
    91321 agcagcattt tcacgtattc aacatgtaat ttgtgataaa aaaatgccat atagttttga
    91381 agaagaactt atgaagcata atattcagtg gacagtttgt taaatacagt gaaagtacct
    91441 aaactcccgc ctaattttta ggagggagtt ttattgtctg taaatcgtaa aataaaagat
    91501 ttgcatttat gcaaaaagtg gacacatttt ctcatctctt tcatataatt taccaataca
    91561 aaaaaagttg gtcgaaggaa agaagggaga acatgtcaga acgaatatat aataaacttg
    91621 tattgtacgc gaatattttg caaaaaatcg gtgtcatcaa tgagaaggaa aaaagtgaaa
    91681 ttcttcatac gataggtaaa aaagcccttt gaataaaggg ctttttatta tttatcttta
    91741 aaaatataaa tttaatgtaa tattctcatt gacaatgata atgagattca ttatcattta
    91801 tttgtggata attgataagt attatcaatt ataaaaatta tatatgatag gggatattat
    91861 tttgaaaaaa aattatatga aggcgctagt agtagcgaca acattagcaa ttccatttgc
    91921 tacgtactct actccagcat tagcagcact aaaagttgaa gcaaatcaat cggtagcagc
    91981 agcgagtgat cgcacgtatg atactgagat taaaatatat aaggatcaaa aagacgagcc
    92041 atctatggtt tctcaatata taaaagatcc taaagtaaca attgcagctg gcaaaaaaat
    92101 tgtcactgta acaatgcaag atagcgatta ttttcaatat cttagaatag aagatagaaa
    92161 ccagcctggt gtatttcatg atgtgaaagt tttgtcagaa gataagagga agaatggaac
    92221 gaaagtagtt caatttgaaa ttggcgagtt tgagaagaag cacaatatgc aaatgcatat
    92281 acttattcca gctattggat atgatcacaa atatcaagtt caatttgaaa ttaaagatcc
    92341 aactgtaggt aacaaagaaa cagagaaacc agatgataac tctaattcag gcaatacgga
    92401 aacggataat ccagttgata atcaaaacat gataacagat aacaaattaa gagaacttgt
    92461 taataaaaaa gtatttaata gaaaagattt aaatacacca attacgaaag aagagttatt
    92521 acaagtaaag gatttgtttt taaatacaaa cgagatactt gattatagtg cattaaaata
    92581 tatgccaaat ttaaaatctt taacagttgc gaatgcaaag ataaaagatc cgtcgttctt
    92641 tgcgaaccta aagcaattaa atcatttagc tttgcgtggt aatgaatttt cagatgtaac
    92701 gccacttgtt aagatgaata atttagagtc tcttgattta agtaataata aaattacaaa
    92761 tgttgcacca ctaactgaaa tgaaaaatgt aaaaacttta tatctatcag gcaaccaaat
    92821 agaagatgta acagcattag caaaaatgga acaactagat tacttgaatt tagcaaataa
    92881 taaaattaag aacgttgctc cattaagtgc tttaaaaaat gtaacatact taactttagc
    92941 aggtaatcaa attgaagata ttagaccgtt atattcatta cctttaaaag atttagtatt
    93001 aacgcgtaat aatgttaaag atttatcggg tattgatcaa atgaatcaat taaataaatt
    93061 atttgtcggg aaaaatcaaa ttaaagatgt gacaccactt gctaaaatga ctcagcttac
    93121 agaattagat ttacctaata atgaattaaa agatattact ccattatcaa gtctagtaaa
    93181 cttacaaaag cttgatttag aagcgaatta tattacagac ttatcaccag tgagcaattt
    93241 gaaaaaatta gtatttctaa gttttgttgc aaatgaaatc cgtgatgtcc gaccagttat
    93301 agaactaagt aagacggctt atatcaatgt ccaaaaccaa aaagtatttt tagaggaaac
    93361 agaagtaaat aaagaagtaa aagtacctat atatgaaaaa gatggtgaga tttctacgaa
    93421 aattcgtctg aagagcgata acggtacgta tagtaatggt gtagtgaaat ggagtacacc
    93481 aggtgagaaa gtatatgaat ttggtgtgaa agatccattt gcggatacag gaatcttctt
    93541 tacagggtct gttattcaaa atgtagtaga aagtaaagac ggtaatacat ctaaagaaga
    93601 tgagaaaaca gaagtggtag aatttaaaga tgtaccaaag ggacattggt cagaaaaagc
    93661 aattaattac ttagcgaaag aaaagttatt tataggctat ggaaatggtg aatttggatt
    93721 tggtgataac attactcgtg gacaagtagc tcttctaata caaaggtatt taaaattaga
    93781 aaataatcta gaaccaaaaa cggcatttac agatacgaaa ggaaatatgt atgaaacggc
    93841 tattgatgca gtggttcaag ctggtattat gacagggtat ggaaatgata tattccgtcc
    93901 agatggagta ttaactcgat atgaaatgtc agtagtacta caaagagtat ttcagttaaa
    93961 agaaaatgaa aatagtgcag agaatttcaa agatatacca aatggccatt gggcgaaagg
    94021 atatgtgaaa gctctagtag ataataaaat atcaaaaggt gacggggaag ggaatttttt
    94081 aggagataat ttcgtaacac gtgaacaata tgcacagttt ttatataatg caataaagaa
    94141 ataaaatgaa actttaatca gtgggggttt tgtttatccc ccactgatta ttagccctca
    94201 ccaatcgggc ttttacgggc agagcccgat ccccgcctaa cttctttgct ttcgctgcat
    94261 tttgaggtgg gggtcttact gcccagcaaa tagcgggata aaaagtgagg aaaatgcact
    94321 attctttaat taaagaatag tgcatttttt tatgtacaaa atgaaatagg caatagatag
    94381 gagtatagac atatgaatag cctattttaa agaagaaccg cgaaactata ttgacaaaaa
    94441 agcattctca tgtgataatt caattaaatt tttagaataa tcaaaaaata ttccttttac
    94501 atagaaagga ttcgaacctt atatgaatat tatgccgggg gtgacgaaat gttatttttt
    94561 ctgaagaaat ggaatgaatt aaaagatgtg aaatctgaat tggcacttcg tgattggttt
    94621 tatggtacca aaattagttt gtcgctatgt acgtcaaaag agccgttaac atttttagta
    94681 aatgttgagg gaagagataa agggctattt tcggaagaag attttattgt cgtaaattgc
    94741 atgtgcgagt cagtatttga aaatgaagaa aaaccagctg cagagtcatt tatgcatgcg
    94801 gatatttata aaaaaagtag tgcaggatgt attttacaag tgcagactgt agatagtcat
    94861 ttaatatcag agttatatgg agaagaagga gaagtaacgt tcgataaacg cagtgtggaa
    94921 cgtgttttcg gaaaagaagg tataacagaa atgaccattc caattgtaga agatgaaaaa
    94981 aaattcgctg atttattaga aagcaatgtt ccgaatttca ttgaaggtgg aggagtagtt
    95041 cttgttcata attacggcat gattgtgtgg ggaaaaacgc cagaagaagc gaaaaaatgg
    95101 ctagagggta tagaatattt aatgaactat catgtgaaat tattaatgat taagggcgca
    95161 agaagctctg ttatataaaa atgaatgtga tatggccaca agttaataaa taaatgaaag
    95221 cgttttaaaa aaataatttc actcataaaa tataggtctc cttattatat atagattaca
    95281 tgttgacatg taaggaggaa catattttgc gagttaaata tcattttctg ccaaagcagc
    95341 aagtaacatt ttgcaaaata aatgattctg gtgaagaggc actgcaaacg atgaacaaaa
    95401 cgggatttcg agccatcccg gtattagcag aagatgagaa gaaattcacg ggtattattt
    95461 ataaagtaga tttattagaa aaaaatgcaa tagcggatta gagcatgtaa gtgcaggaga
    95521 tatgcttgac aattccaatg catttatttt tgaaaaggat tccttcttca gagcctttta
    95581 tgtgattcgt cggcttccgt ttttagccgt gctaaatgat tataatgaat ttgtcggtat
    95641 gttaacgcat tcgaatatat ttgatgttat tgaagattca tttggtatgc ggacaggtgg
    95701 ttatatatta acaattgcaa cacaagattg taagggaacg attaaagagc ttgggacatt
    95761 gttaaaagca tataatatcg gtgggttgtt tacacttgat aacggtgatc aatatatccg
    95821 ccgcgttatt gtaaatatat cagatgagtt agatgaaaca agattaaagc aattaatcgg
    95881 aaaaatagag aaaaaaggat tcagagtgag tcatgtagat tatatttaag ttaaaaagaa
    95941 aagtacctat ctgttatata tagataggta cttttctttg tgagtaataa actttatttt
    96001 gaaacaggag gcggggataa tgctagatca gataaaaaaa taaagtctgc atgctcacga
    96061 attttaggga tagaagtttc aataacgcgt gatgtaattt cacctggggg gcccacatgc
    96121 ccgatagcta ccataatagg tttttcttga atttttttga tgagtaattg ggcttgtttt
    96181 gaaatatgtc ctgctgtata cacatcatca aaaaatagtt ggttttcaat aataggaact
    96241 cctaattctt ttccgatttt tgggacgaca ctattagtat tagttttact atctaagtaa
    96301 aataaaccgt gttttttaca agcagcaagt ataaggcgaa caattctttc atccgctgtt
    96361 acttttgacc ccatatgatt gttcattcca attgcatgcg gaacttcttg aatcgcttgt
    96421 tcaagtcggt tgtttatttc ttcatcgctt aaatcggttg taattgcttt cggtccaagc
    96481 cattcttttt tacctttaat aggttccatt ggcatatgta taataacttc atggcctttt
    96541 ttatgggcag ctattgcatc ttcttttgtg gaaggaagaa aaggcataac agcaacagtg
    96601 agcggaatgg gaagtgataa catttgatta gtccccttca tattattgcc gaaatcatca
    96661 atgacaatag caactttatt cgtatgagca tttgcttgaa taggaaataa gaaggacggt
    96721 aaaaacaaaa caatgatgaa caatgtaatc gtatattttc gcatataaat atttcctttc
    96781 tattgttatc ccgctatttg tgggtagtaa gactcccacc tcaacattgg gctggatagg
    96841 tgggagattc actgcctata aacgcacgat tggtgaatgc taataatcag tggggctgaa
    96901 caaaaaacac tgattaaagt ttcactttat caatcatcat tatgttttgc ttttttatat
    96961 aaattaaaca aaaaatgtcg aagaaaagta ggtggaaaat taagaatccc cggtttacgt
    97021 agaatttgta aaaaaagaag atgaaaaaaa tgtctattat tgcgaatgta tttacaaaga
    97081 tagaataatt tgtaataatt ctcaaagtga gggtaaagat ttgtaaatta cagggagaaa
    97141 atgttaaaat ttctgattct tcaaatttgt atatgattaa gtagttcaaa aggtcaatgg
    97201 agaagtgaag ttgagagcat ggaagtataa taagggggat atggatgttt actgtaaaaa
    97261 ggaagtacac attagaaaag ctttcacgtg atattcatat gaaacgtgaa gaaatgattc
    97321 aactaggatt aacaagtggg ctaaatagta gggagacaat tcaagttagt caagaattgg
    97381 acaagcttat tttacaatat cagtgttata aagaaaaaca aacaccgaaa tggttttcaa
    97441 ttataaaaat accaattttc caaatcgggt atgaaggaaa atcaaataat ttttggcgaa
    97501 tgcttgtcac tggttttatg aaataagtat aattaccctt ataggataag gataattata
    97561 ctatgtgtaa cggaatttcg atatgaactg tcgttccttc gttttctgta ctgtcaataa
    97621 aaatatgccc attatacatc tctacaattc gtttacatat gacaagtcca agacctgttc
    97681 cagtatcttt attagtaaag aacggatgaa agaggtgttt ttgaatatgt tgcggaatcc
    97741 cttttccagt atctgtaatc tgcaattgtg cgtgtgtttc attgtttttt actacaatgg
    97801 ttagtgtatc actagaagtc atggcctcaa ttgcattttt tgtaatgttt aaaaccactt
    97861 gtttcatatg gtctttcgaa caacggatat gaacaggatg gtctggcaaa tgtaaatgga
    97921 atacaatgtt atgtaaattc gcctcagatt gaataattaa tgctacctca tttagaattg
    97981 ttcttacgtc atatgtttgt tcgatgatgg cggttggctt gccgagaata agaaattcac
    98041 ttacaatttc attgattcgc tctatttctt gttcaattac ggaaaagtag aactgatctt
    98101 gttcatcttt atatttctct tttaatagag cgacgagtcc tttaattcca gtaagaggat
    98161 tacggatttc gtgtgctgta cttgctgcaa aagttccaac taattcaatt ttctgtagtt
    98221 cattttgttg tctttcaagt tttgtttgac gttttaacaa catatattga gcaagtaaaa
    98281 ataaaataga cattaaaaat aaagtagcga tacactctat tgcaacccac tggtataagt
    98341 ttttttgatg aataggtaat ggtgaaacag agaccttcca atttaatctt tggagtggag
    98401 tagtaagcat attagaatgc gtatcacttg tgtcattatt atcatcggtt agaaaaacta
    98461 catcatgttt atcagttacc tcaaaatggt attgtggttt aatggcattt aaagaagatg
    98521 aaatgtaatc aaagcgtaaa ctagctaata ataatcctga gagctccttc tgtttattga
    98581 atatgggggc agcaatcata atagctttat gtccaagaac gcgatcagta atgactgatg
    98641 atacagtggt ttttttagtt tgtagaacgt cttgaatata tttacggtct gaaacatcta
    98701 cgggctttga ttcatcttca gatgcgattg taatgacccc ttttggtgta gcgtaatata
    98761 gaccagaaaa gcgtgcatcg tttccatctg tatcatgtac aatttgttta atgccattta
    98821 tattaccagt ctcggtgcct acaacttttg caagcatgtc taaagcagaa attgcttcac
    98881 caagatgatg atctaaataa tctctatata aaaagagaac tgtatgagcg gataatttgt
    98941 tttcctgttt cattttatat gtatgatacg aataaaatgt agcaccaatc cctattgtcg
    99001 gtaggataac aagcaatata tatataatta tgctttggaa tttgactttc aaatgtggta
    99061 ctccttcttt ttttattatc attatatata aactatgtta aaattgtcat gtttttattc
    99121 aagaatgatt cttaatatat taggggagag gaaatggatg agtgaatgct cattcggaat
    99181 tcacatgaag tatgaagtgg cattttcttt ttattgctga gaatttaagt gaagggttga
    99241 aagttgtatg acatcaaata atgaacgaga agatatttct caatctttaa aagtatttat
    99301 tgcattatct cgtgtacatc gttctgttat ggatactaca aataaatcta tacaaagtaa
    99361 cgggttaaat ccaacggaat ttgctgtatt agaactgcta tatcataaag gcggtcaacc
    99421 actccagcaa attggtgagc gcattttaat agccagtggc agcattacat atgttgtaga
    99481 taagctggag aaaaagggat tagtaaagag aatcccatgc ccgaatgaca gacgtgttat
    99541 ttacgcgcaa ttaactgagt ctggcgagaa ctttattgct tctatttttc cggggcatga
    99601 gaaagttata catcagtctt ttgaaatgtt aacgaaagat gaaaaagatg aattacttga
    99661 tctattaaaa aaaattggga agtatgaaaa ataataatat gttccaaagg agctttggat
    99721 aaataaatcc aaggcttttt tatttgcaat gaactcaggg tagtaactgc cgaattttgt
    99781 tgaaaattaa gagggaattc gggaatacgt attgaattat agtaaaggta tgtaatggag
    99841 aggaggctcg ttcatgtcat ttaaagacta tgaatataaa cgcccaaata ttgaagagtt
    99901 aaaagagaaa tttactgttg ctttagagaa gtttgataac gcaaaaactg tagaagaaca
    99961 aaaacaagtc attaattcaa ttaatgaaat tcgcaacgat tttggtacaa tgggaaacct
   100021 ttgttacatt cgccattctg ttgatacgac ggatactttt tataaggagg agcaggattt
   100081 ctttgatgaa ttctctccag ttgtacaagg atatggtaca aaatattata aggcactcat
   100141 taattctcca tttcgtgaag aattagaggc gtattatgaa aaacaattat ttgctctagc
   100201 agaatgtgat ttaaaaacat attcagatga agtcgtgaaa gatttacaat tagaaaataa
   100261 attatcgtcg caatatacac agttattagc atctgcaaaa attgactttg ctggagaaga
   100321 aagaacgtta tcgcaactga ttccgtttat gcaaggaaaa gaaagaagcg aacgtaaagc
   100381 agcaagtgaa gcatactacg gatttttagc tggaaatgag gaagaactag atcgtattta
   100441 tgatgagctt gttaaagtga gaacgaaaat cgcaaaatct ttaggtttca aaaactttgt
   100501 tgaacttgga tatgcaagaa tgtaccgtac agattataat gcggagatgg tggctaatta
   100561 ccgtcagcaa gtgctggatt atatcgttcc cgttacaacg gaattaagaa agcgacaaca
   100621 agcacgtatc ggtgtagaga agttagctta ttacgacgaa aactttgagt ttgctacagg
   100681 gaacccaact ccaaaaggag atgcggattg gattgttgat catggaaaga cgatgtataa
   100741 agagttatcg gctgagacag atgaattttt caatttcatg ctagataatg atttattaga
   100801 tttagttgcg aaaaaaggaa aagctggtgg cggatattgt acatatattg agaattataa
   100861 agcgccattt attttctcaa acttcaatgg aacatctggt gacattgatg tattaacaca
   100921 tgaagcaggt catgctttcc aagtatatga aagtcgtaaa tttgaaattc cagaatataa
   100981 ttggccaaca tatgaagcgt gtgaaatcca ctctatgagt atggaatttt ttacatggcc
   101041 atggatgaag ctattctttg aagaagatgc agataaatat tacttctctc acttaagttc
   101101 agcacttctg tttttacctt atggcgtatc agttgatgaa tatcaacatt atgtatatga
   101161 aaatcctgaa gcatcacctg aagagcgtaa gacagcatgg cgtaacatag agaagaaata
   101221 cttaccgcat cgtgattatg aggataatga ttatttagag cgcggtggtt tttggcaacg
   101281 tcaagggcat atttatagtt cacctttcta ttatattgat tacacgcttg ctcaaatttg
   101341 tgcgctacaa ttttggaaac gtgcaagaga taatagacaa gaggcgtggg aagattatgt
   101401 gaatctgtgc caacaaggtg gaagtaaatc gttcttagaa ttagtagaag ttgcaaattt
   101461 aacatcacca tttgctgaag gctgtgtgaa aagtgttatt acagaaattg aagcatggtt
   101521 acatgcgatt gacgacacaa aattgtaaaa aacatgcgct ttttttcaca tgtttaacat
   101581 cgacataatg ggaaaatgat gagataataa aagaaaattc agaatactaa agaggtgttt
   101641 ctaataagga gcacctcttt tcaccaacaa aaggggggaa caagtatgct tcaatctaat
   101701 atggatgtga gtttagaaag tttagtaaac tcattacagt ctacccgaag cacgctatta
   101761 tcagaaattg aaatgttaaa tgatacagaa gtgaatgtaa agccacgccg tgataaatgg
   101821 agtattactc aaattttaca ccacttgcat ttagttgaac aatctgtcac gtctgccctt
   101881 gtatatgctt tacaaaaaaa cgaaagaaac atgactccat ttaaagacct ccaacttacg
   101941 cttgatcgca cacataaacg agaagctcct cagcaaatgc aaccaacaga aactttaatg
   102001 aaaaaacagc aaggaattca attactagaa cattcacgac aagaactatt acacgcgctt
   102061 catagtgtta tagatgaaaa agatctattt gaaaatggat taaagcatcc tgtttttaat
   102121 gatctgaatt tgtatcaatg ggttcaattt cttgatttgc atgaacaaag acatcttacg
   102181 cagttaaaag aggcgaaaca tgcaattttg caacgctaaa gtggaagaag tgggaaacca
   102241 cttctttttt gatatgtgca tagttttctt tcttattttg gaatactaca tggagaaaga
   102301 aaagaaggag ttgaaaaaat atgtctaaga agaagcgaga agaggagcgc gcctggaaag
   102361 cacgtaaaga aaatcaacaa ccgcacggaa aagtgaaagc ttttgctgaa ttagttgaag
   102421 gaacagaaaa aacgtgatga ttatttcatc acgttttttg tatgagtgga aaagttaata
   102481 aaaaggttgt accgattcct ttttcactta taatatcaat ttttccgttc atagcttgaa
   102541 caacactgaa tacgaccatc attccaagtc cagtgccttt ttctttcgtt gaatagaaag
   102601 gcgaaccaag acgttttact tgttctgaat ccataccgat tcctgtatct tttatatata
   102661 actgaatatg cttatgatca ggaactaatg tgaaataaag atcaccgcct tttggcatag
   102721 cctcaatgca attttttaaa atatttaata aacattgatt tagtttttgt ttgtctccag
   102781 cgataaaaaa agaagtgctt tgctttatat aatgagtacg tacatttgtt aaattagcaa
   102841 gcggtgtaat taacgacaat gcatgtagta attcttcttc taactgtaat gtttgttctt
   102901 tttcaatgct tggtttggca aaagttaaat aatctgtaag aacatgattt gcttgttcga
   102961 tgccgttaat ggcaatgtcg atatataatt ttcgttcctg ctcagtgcat gtatctgatt
   103021 gtaacagttg taaaaaccct ttcgttgaag ttaatggatt gcgaatttca tgagagatag
   103081 acgctgccat ttcaccaatt aaatgaaact tttcagcatt tataagttcg ttttggagac
   103141 gaacttgagt ttgtaatatg tgtagtaaat ataaaattag gatcgtacca agcattgaac
   103201 ataactcata tacaataata tgcggtatat aatcagtctt atttgtaacc tttgaaagaa
   103261 agaaaggtat ccaactaaat ccgtatgtga gactgtagat aatagcaagt gttattttta
   103321 tacgattaga agttcgattg aaaaatttat atgttaatag tagaacaata aatagaagaa
   103381 cagaaccgat aagagatggg aaaacaccta ccccacctaa tagtaagcga tatatgttta
   103441 atacaactaa gatagaacca ccagcaatag gccctcccgt taatgtaccg acaattaata
   103501 caatatggcg catatcaaat tgaaaaccat tatttgtttt tgctgcaaat gtaatacaga
   103561 gtacggtagc gaggcaacac aatacaataa atatagctga atttaattta ggagagcgtt
   103621 tccctttttg attccaaaat aaatgatata cgagcattgt aataaggatg aataatatat
   103681 ttaaaaagag ataaataata aaggatttca gtgggatgcc tcctctcttc ttatattaaa
   103741 ttaatcatac tataaaatga aagaaatgaa ataataaata gcggaaaaat cagaaatttt
   103801 tacgctagta tacaatatgt tacaataagc tgtgtcaatg aaagaagaaa ttccgtgcac
   103861 cgcgcgggag aggttcgcga actccctcta taaaaaacta tggaaacaac aatatcctta
   103921 ggtattgttt tgttttttta ttgtgacagt tcaagaacgt tctttcttct tatttatagt
   103981 agagaaggag aatgagtgaa atgaaaaaag aaaaagcagt tgttgttttt agtggaggac
   104041 aagatagtac aacatgttta ttttgggcaa tagagcagtt tgcagaggta gaagctgtaa
   104101 cgtttaatta caatcaacgt cataagctag aaattgattg tgcagcgaaa attgcaaaag
   104161 agctaggaat aaagcatacg gtactagata tgagtctatt aaatcaactt gctccaaatg
   104221 cgttaacgag aacggatatt gagattacac atgaagaagg tgaattgcca tcgacatttg
   104281 tagatggacg aaatttactc ttcttatcat ttgctgctgt attagcaaaa caagttggag
   104341 cacgtcatat tgtaacgggt gtatgtgaaa ctgatttcag tggttatcca gattgccgtg
   104401 atgtgtttgt gaaatcgtta aacgttactt taaatttatc catggattac ccgtttgtca
   104461 ttcacacgcc acttatgtgg attgataaag ctgaaacatg gaaattatca gatgaacttg
   104521 gagcatttga gtttgttcga gaaaaaacat taacatgtta taacggaatc attggtgatg
   104581 gttgcggtga atgtccagcg tgccaacttc gtaaagcagg attagatacg tacctacaag
   104641 aacgcgaagg agcgaacaac taatggataa tttctttgga tttcgcatcg tagaaaattt
   104701 gcaaaaaatg gacaaggata ttcagcgtaa acagctcaaa taccataata aaagagtaat
   104761 ggtcagcaag gaatttacat ttgatgcagc acaccattta cactgttatg aagggaaatg
   104821 taaaaactta catggtcaca catataaagt tgtatttgga attagtggat atgtaaatga
   104881 aataggactt gcaattgact ttggtgatat aaaagagatt tggaagaatg aaatcgaaat
   104941 ttatttagat catcgttatt taaacgaaac gttacctgca atgaatacga ctgctgaaaa
   105001 tatggtcgtt tggatttatg aaaagatggc agaggcacta actaaagaga atcgagtgaa
   105061 cgaatataaa ggagctcgcg tagaatttgt tcgtctattt gagacgccga ctagttatgc
   105121 ggaagtaaga cgggagtgga tgctcgatga gtaaaatccc tgtcttagaa atatttggtc
   105181 cgactattca aggtgaagga atggttgtag ggcaaaagac aatgtttatc cgtacggctg
   105241 gttgtgatta tagctgcgct tggtgtgatt ctgcttttac atgggatgga tcagctaaaa
   105301 atcaaattag acagatgaca gcagaagata tttgggatga gcttgttgca attggaggag
   105361 aaaaattttc tcatgttacg atttcaggcg ggaatccggc attgctgaaa aatattgagt
   105421 ttcttctttc tatattaaaa gaaaatggaa tgcggacggc aattgaaact caagggagta
   105481 aatggcaaga ttggttactt caaattgatg aagtaacaat ttctccaaaa ccaccaagtt
   105541 cgacgatgaa aacagatttt cagaagttag atgctattat tcagaaacta gcaggaaaag
   105601 atattagttt aaaagtagta gtattcgatg atcatgattt tgaatatgca gttaagatgc
   105661 acgaacgtta tccagatgta ccatttttct tgcaagtagg aaacgatgat acaaaaacag
   105721 tggatgatgc gatgcttatt aaaaaattat tagataagta tgagtggctg attgataaag
   105781 ctgtaaattg taaagagatg aatgatgcaa aagtattgcc ccagcttcat gcgttagtat
   105841 ggggaaataa acgcggcgta taatgagaag ggatgtttaa aatgacagga agattagatg
   105901 aagatttaaa agatgtaaca ttactaggaa atcaaaatac aaaatattta tttgaatata
   105961 gcccagaaat attagaggta tttgataata atcatccaaa ccgtgattat tttgtaaaat
   106021 ttaattgtcc tgaatttaca agtttatgtc cgaaaacagg acaaccagat tttgcaacaa
   106081 tttatattag ctatattcca gagcaaaaaa tggtagagag taaatcttta aagttgtatt
   106141 tatttagttt ccgcaatcat ggtgatttcc acgaagattg catgaacgtt attatgaacg
   106201 atttaattaa attaatggat ccacgttaca ttgaggtatg ggggaaattt acaccacgtg
   106261 gtggcatttc aattgatcca tactgcaact acggtcgccc ggggacgaag tatgaacaaa
   106321 tggctgacta ccgcatgatg aaccacgatc tatatccgga aacaattgat aatcgttaat
   106381 agaaagaaag ggcctgtata ctatacaggc cctttctttc tattatatta tgcattttga
   106441 ttaatgacag tatagttttt atgacttaca actgtaagag gttccatatc tagttctcta
   106501 aaattcttca taattgttat atcaacaata acagagtttt gatttacttt ttgaacacgg
   106561 ccttgcattc cacctttaaa ttcgatgata tctccagttt ctgcgatctg cataagcaac
   106621 tctccttgtt acagttttcc caaaaaaaga ataaatttgg gtttttttat ttcctcctat
   106681 tttgaaccat atttcctact ttgtaaatgt ttccaaagta aaaattcgaa aaaaattcac
   106741 tttttgtaag aaaatatgta gaaaatccat gttatttgaa aaaatagcaa aaatgcggaa
   106801 atctttatat cgaggtataa tgaaaaagta gaataacctg ctgaagtggg agaaattaga
   106861 ggcggtaaaa tgatgtttga atttgtgggg agtgttatag ctttaatttt atttttattt
   106921 tcttatatgc atttaaaaaa gattcgtcaa tatgatacga atacatattt tgatgggatg
   106981 gatggtaccc atgcttcgat aacacatgat agtggtgggg agatgtaaag gtatataact
   107041 ttcttttctt gcgtggtatg atatttagaa ctagtgcata atagagttcg taagtgatga
   107101 atggagagtg aaaagaatga agatttcttt tattcgtcat ggttgtttag gtcgtataag
   107161 agaaccgatg acaattaatt catttcacga atggatgaaa cagtatgatt ccgaatcaat
   107221 gatacaaaaa gctaaaatgc cgatagaaac aatagaggca attgaagcag cgaaatttgt
   107281 cttaacaagt gatcaaaggc gtgctgtaca atcagcagct gaattgacag attctttatc
   107341 ttttatgcaa aattctcttt ttagagaagc tgaagttcct tcatgctttt ttgctccgaa
   107401 gtggttgaaa tgcacaatta aggtatggat gttcattgga cgaacattat ggatacttgg
   107461 ctaccataaa gatgttgagt cttataagga agtaagagag agggcaaggc aagcggctta
   107521 cctgttacat cgttatgctc tcgtacatgg aagtattgct cttgtaggtc ataagtattt
   107581 taattcgatg attggaacgg agctgagggc aatgggatgg tctggttctc ctattttgca
   107641 tagaaagcca tggggatgta caacatatac gtttcacgag gcgatggatg gaaatatatt
   107701 aaatacgaat ttaacataaa agcacacgat ttatataaat cgtgtgcttt ctttttaaga
   107761 tatagaaatt ttgacgttta atgtttttac gagatgagca taaggttcgc ctactagcat
   107821 aacaatttca tcttttttat aacctaactt ttcgtatagt gaataggcgc gtgtgttttc
   107881 taaattaaca agtaaagcga ttttttcatg ccctttttca gttgcataga tttcggcagc
   107941 ttcaattaat ttagaaccta taccttttcc gccgtgtgca cttgaaactg ataatgtatc
   108001 aatgtaatac tcatcaagct cagcttcttt ttctaacgta attgattcat ctttatgtaa
   108061 ttctcttaag tgatgtacaa ttggtgcgtc aagctgtgtt gcttcactac cgtgataagc
   108121 gacaataatt ccaactgcac tctcgtcttg ttcatagaca aaacagtttt cgtagctcag
   108181 acggttattt tcttttgaga accatgtctc aagtcctagt aatacttctg ctttaactgt
   108241 gctacctgtg attttttcag caatttcatg cagagcatta tacaataaag gagctattgc
   108301 cagtgcatct gtcttttttg ctttccgaat catagtatcc ctcctagttc tatttgtata
   108361 ttgtagcata gtggtatgga actttgcata attgaatgcc gaaatgtttg atatagagaa
   108421 gtagctatgt tagtatatga tatttagtgg acatatagta aaacgatatt gtttgcgaaa
   108481 taacgaaaat aaaatcatgg cataacaacg agataaaatg aaacgttaat cagtaagact
   108541 tttgttcatt ccacgactga ttagtagcca acaccaatcg gaccgcctgc aaatagcggg
   108601 ataattttac agttgttgac ctatagaata tacgataaaa taaaatattg cagagaggtg
   108661 aaatacatgg ataaagaatt agcaaataca attttagatc agctgaaaaa tggtgaaata
   108721 acggagtatg ttgttacgaa agatgtattt tatacgttca gagaagttgt tgtaaataga
   108781 gaagacttta agcatttcat tggtaacgca caacgaggcg ggcaagtgat ttatacatat
   108841 tcagaaacgc cacgttcata aaggggaatt ttgatcagca gggcatccct cactgattag
   108901 tagccgacac caatcgaacg tttaatgcgg gataaataaa agataaagga gaggggaatt
   108961 atgggcgatt ttaaacaagg cattttacca cattgggatt atatgtggaa agatagagcc
   109021 ggcaatagat ttatgggaat ggttatgtat ccagagaaac gaaaatgttc agcaaaaatg
   109081 cttcagaaaa taaaaagagc atatgaagaa gcgatagaaa ttaaagtaac tgtacaagtt
   109141 caacatacat atcagtacgt agaaggaatg attgtatact ttgatgaaga ggctcctgta
   109201 tgtacaatgc ttgataaaga tgaaaatcca catcacatat ttgtaaaaga tattttgcgt
   109261 attgagcact ctgaataaac ttttcataaa taaattgaag ttccataata ataatctttt
   109321 tctataatag ttatctttta gtatgtaacg aaaaacgaaa gtatatgtat aatatattta
   109381 ataaggtaaa tttgataaat gtaatcgttt tttagagcag attatagttt catatctgtt
   109441 cttttttgcg tgatgctgga gaaatatatt tcttcagcat ctaccgtttt atgacaaaat
   109501 atattgttaa ctttttttaa aataagatta aattcgttga caactttttt gaaaagcact
   109561 ttattgacat gagttttaga atgttgtttc atagtcattg tattgaaaaa aaacggctat
   109621 catgtcgaaa agtaaaagtt aaaaaaagaa agaatttata catatatctt gtgtcttatt
   109681 ttgaaacgta atacaatata tagagaaatc aagaacgaca tatagagaat atagatttga
   109741 gagggagggt cggaaatgtt agttgcatat gattctatga caggaaacgt gaagcgtttc
   109801 attcacaaat taaatatgcc ggccgttcaa attgatgaag atctagtaat agatgaagac
   109861 tttattctta ttacgtatac aacaggtttt ggcaatgtac cagaacgtgt tttagacttt
   109921 ttagagcgca ataatgaaaa attaaaaggc gtatctgcaa gcggcaatcg taactgggga
   109981 gacatgttcg gtgcaagtgc tgacaagatt tctactaaat atgaagtgcc tattgtatca
   110041 aaatttgagt tatctggaac aaataacgat gtagaatatt ttaaggaaag ggtgcgggag
   110101 attgcgacac attgaactga ataatgaaat cacgcaaatg caggacggtt tttatcagct
   110161 tcataaagat aaagaggcat tagaagtctt tatggaagaa gctagagaga ataccgttcc
   110221 ttttaatagc gtggcagagc gaatggagta tatgaaagaa catgattact attacaacgt
   110281 tctggacgag tatagcttgg aggaagtaga gggagtatat aacatcgctt atggtgaaaa
   110341 cttcgagttc caatcttata tggcagcatc taagttctac aaagattatg cgttaaaaac
   110401 gaatgatcaa aaacaatact tagaaagcta tgaagatcgt gtagcaattg tgtcattata
   110461 cttaggacgc ggtgatgttt cgaaggcaaa acaattcgca agcatgattg taaaacaaaa
   110521 ctaccaacca gcgacaccaa cctttttaaa tgcgggaaga agcagaagag gagaaatggt
   110581 gtcttgtttc ttgttagaga tggacgatag cttaaattca attggtttta acattaatac
   110641 tgcgatgcaa ttatcgaaaa tcggcggggg agtagcctta aacttatcta agctacgcgc
   110701 acgtggtgag caaattaaag gtatcgacaa cgctgcaagt ggtgtagtgc ctgttatgaa
   110761 attgcttgaa gattcgtttt catatgcgaa tcagcttggc caacgaaaag gtgccggcgc
   110821 agtatattta aacattttcc attgggatat tattgaattc cttgatacaa aaaaaataaa
   110881 tgccgatgag aagagccgta ttcagtctct atcaatcgga attatcgttc caagtaagtt
   110941 ctttgagctt gctgagaaaa acgaaccttt ccatgttttc gcgccttata cggtttataa
   111001 agaatatggc aagcatttag atgatattga cattgatgaa atgtacgatg aattaatgag
   111061 caatccgaaa gtgaagaaga agccactaga tattagtgca cgtgatatgc ttattaaaat
   111121 cgctatgatt cagcttgagt ctggttaccc atacttaatg tttaaatcaa atgcaaataa
   111181 tcaacatcca ttgaaggata ttggaactgt gaagatgtcg aacttatgta cagaaatctt
   111241 ccagcttcaa gaaacttcag aaataaatga ttacggtaca gatgacatta tccgtcgtga
   111301 tattaactgt aacttaggat cgttaaatat cgtaaacgta atggaaaata aagaaattcg
   111361 tgaagcagtt catgcgggaa tggaagcttt aacagctgtt tctgatatga cgattattcc
   111421 gaatgcacca actgtgaaaa aagcaaatga cgagcttcat tcagttggac ttggagcaat
   111481 gaacttacac ggatatttag caaaaaataa aatcgcttat gaaagtgcag aagcgaaaga
   111541 attcgctcgt acattcttta tgatgttaaa ttactattct attgagaaaa gtatggaaat
   111601 cgctacagaa aaaggcgaga catttaaaga cttcgataaa tctgattatg cgaatggcac
   111661 atacttcgaa aagtatgaaa cgacagatta cagcccagta actgaaaaag ttcagcaact
   111721 atttgaagga attcatattc cgacaaaaga agattggaca agtttaaaag agcaagtgca
   111781 aaagaatggt ttatacaact catatcgtct tgccattgct ccaacacaat caatcagtta
   111841 cgttcaaaat gcaacttcaa gcgtaatgcc gatcgtaagt caaatcgaat caagaacata
   111901 tgcgaacgcg acaacatatt atccaatgcc gtatttatca aaagatacgt tctggtacta
   111961 taaatcttct tacgatatga atcagtttaa attaattgat ttaatcgcag aaattcaaga
   112021 acatattgat caaggaatta gtacaattct ttacgttaat agtgatattt caacacgtga
   112081 attagcacgt tactacatct atgcacataa aaaaggctta aagagtctgt attatacgag
   112141 aacacgtaaa ttaagcgtgg aagagtgtgt ggcgtgtacc gtttaatggc atattgccat
   112201 actaaatgaa taacccaata gtatgagcag ggttatgaac cctgctcata cttggtttgt
   112261 tctactaaac ggttagcttt tcattgttag atggaaattt aaccgttcag tagaacaata
   112321 atagatatag gggtgattca atgcgcgctg ttaactggaa taaaaaggaa gatgatttca
   112381 gtttaatgtt ttggaagcaa aacatcgctc agttttggac agaagaagaa atagcggttt
   112441 cgtctgacaa aaatacttgg gtgcaattat cgaaagaaga gcaaattgct tataagcgtg
   112501 tattaggtgg tttaacactt ttagatacga aacaaggtgg cgaaggaatg ccacttgtac
   112561 ttgttcatct tgaaaattta caagcgaaaa gtgtattagc tttcatggga gctatggaag
   112621 aagtacatgc gaaaagttat agtcacattt tcacaacatt agctacagaa gaagaaattg
   112681 atgatatttt tgactgggta gacaatcatc cgttacttga gaaaaaagct ggtattatta
   112741 ctagttacta tcgtcgttta ttaaagcctg aagtaacgaa aaaagagtta tacatggcaa
   112801 tggtagcaag tgtgttctta gaaagttact tattctatag tggattcttc tatccgcttt
   112861 acttagctgg tcaaggtaaa ctgacggcaa gtggtgaaat tattaacctt attatccgtt
   112921 aacttatggc ggcttttggt agagatacca attgaaaaac ccttttaatt gctgggaccc
   112981 cctattgtaa atttatctgt attattattg atgaatatat gcattcaggt tattctctaa
   113041 ctatcaatag atggaaagga gaatagctga tagggcaatc agcagcgaag cctttatcta
   113101 gcgataacat gtacggaagt atcagacatc gaaaactgta tagacagtgg tgggtgcgat
   113161 acgtagataa aggaacgttc aacgactatc ccaatggcgg tgaaattccg caagaggagt
   113221 agggccaagc ggtgggtgag aatcccttaa atcgaaatgg agggctacct gagaaggtag
   113281 atgatatagt ctcttcttac aggaaactgt aagctgtata aacggcatag gagtagcgaa
   113341 cttatgtgaa ggtaaaggat gagtcaattc acggcgtatt cgtcggtatt ttagcacaac
   113401 aaatcttcgc agaactttct gcagaagagc aacaagaagt gcaaaaagaa acacaagagt
   113461 tattaatgga actatatgaa attgaaatgg cctatacaga agaaatttac acttctatcg
   113521 gtcttgtaga agatgtaaat cgtttcgttc gttacaatgc gaataaaggg cttatgaact
   113581 taggacttga gccgaagttt gaagaagaag aaattaaccc aatcgtttta aatggtttac
   113641 gtacagatac gaaaaaccat gatttcttct ctgtaaaagg aaatggttac gtaaaagcaa
   113701 cgaacgttga aaagttagct gacgatgact tcgtgtttaa cttttaatat aggattataa
   113761 agaaaagctg tcttattcat tgataagaca gcttttcttt ataattttgt ttacataaca
   113821 ctattatttc tatatagcga tttatgtttg ggaagttcta ttcggttaac ggatagaact
   113881 ttttgtaatt aaatgggtat ttacaaactt tttgtatcag tgtattattt aactagtaca
   113941 ccaatacaaa aggagggaag aaatgaaaat agagttttct ccaaatatac caatttacat
   114001 tcaggtaatg gaatacataa aaaaagagat cgtaacagga cagttattgc ctggtgataa
   114061 aattccctct gtccgtgaat tagcgagtga attacaagtg aatccaaata cgattcagcg
   114121 tacatttcaa gagctagaac gggatggagt tgttgtaaca cgtagaggaa tgggacggta
   114181 tgtaacgaat gaaggggaga aaataatgga gctgcgaaaa gagatggcga aagaattact
   114241 tcattctttt atagatggaa tggacaattt aggtttttca gaagaagaaa ttcttacaat
   114301 tcttcgttct tcattgcatg ataagaggga ggagagccaa tgacagagct attaaaaata
   114361 gaaaacttat ggaagagata cggattaaaa gcagtgatcc gtgaattaaa catagagatt
   114421 acggaaggga aaatcgttgg gcttgttgga gataacggga gcgggaaaac gacgttattg
   114481 aaaatgattg caggcttgca acacccttct gaaggcagta tcacaataga cggtaaaaag
   114541 gtaggattac agacgaaaga aatcgtttca tttatgtccg ataagccaat ctttgatgat
   114601 tggatgactg taaaagacgc tttatttttc taccgggatt tttataaaga cttcgatatt
   114661 caaaaagcgg tagatacgat agcggaattt aaaataccgc tagaagaaaa aattacagca
   114721 ttgtcaaaag gtatggttga gaagctgcag attattttaa cgttttctcg aaaagcgaag
   114781 ctatatgtac tagatgagcc attgggcgga attgatcttg tttctagaga acatgtactt
   114841 gagctaatac ttaaatttta tcgtcaagac tgtacgctac ttatatcgac tcatttaata
   114901 agagaaattg aaaatatatt cgatgaagta atctttttga aagatggaga aataatattg
   114961 catgaaaatg tagaagaact aagatttcaa aagggtaaag cagtacatga gctgtttaag
   115021 gaggcctatg agaaatgagt cagctttttc attatctgta taattgtaat aagagaaaga
   115081 tagctattat ttactttggt tttattacag tttcattaat tcttttattt aatatgaaag
   115141 gagtttcagg agttagaatt tcaggtaggc aagatataat tattattata ttttttatcg
   115201 tgctaggtat aaatggattt gcaattcttc taacaggtat atcgtctttt cggaaaatgt
   115261 taaaagactc tatgctacgt tatacttcta tttcagcaaa aaagtatata tgtgcaaata
   115321 ttttattctg tgtactactc tttatgattt tgctaggaat aggaatcatt tttctatact
   115381 atttttcttt aaatatttac aatggcaaaa ctaatttagg tattcagcaa gcgatacaca
   115441 gtttatatga ttatggaata ttacatcata tgttatctat tttcttatgg ggactagatt
   115501 ttcttaatat gctagtttct atttatttta ttatagtaat tgtgaaacta ttcaatgtga
   115561 aatcatcgat gaataagatt gcttgtttag ttttgttcgt catttttaca gcatttaatg
   115621 gaggaataac gtatattttt cagcaaatag aaaagtatgt gtttgctata aataatattg
   115681 gatttataga taaaaatggt tttttaaata catcatttta ttctggtacc gagattacaa
   115741 ttttaaatct attttttaat tgtttattaa caattatatt actagtagtt acaggttaca
   115801 tagtcgataa aaaactagaa gtctaaagga ggaatcagca ttgggaaacg tagtagtaaa
   115861 gttagagaat gttcgaaaaa ggattggtag aacggaaatt attcgtggtt tatcatttga
   115921 ggttcgtgaa ggagaagtat acggattcct tgggccgaac ggtagcggta agacgacgac
   115981 gatccgtatg atgacaggtc ttatttcaat gacagagggc gatattacaa tttgtggaca
   116041 tagtattcgc tcggagcgtg aaaaggcact agagcaaatt ggagcgattg tagaaaatcc
   116101 tgaactatat gattatatga caggaatgca aaacttaaag cattttgcga acatggccat
   116161 cactccaatt agtaaagagc gcattgctga gattgtaaag cttgttgaat tagagcatgc
   116221 gattcataaa aaggtgaaaa catattcact tggtatgaaa caacgtttag gaattgcaca
   116281 ggcattactt catcagccga aaatcttaat tttagatgag ccgacaaatg gattagatcc
   116341 agctggtatt cgccaaattc gtgattattt acaacgttta gcgaaagaag agaatattgc
   116401 tgtaatcgta tcaagtcact tattgagtga aattgaatta atgtgtgatc gcgttgttat
   116461 tattaaacaa ggtgagtttg tacaagagta caacttacat gaaaaagtga aacatgatga
   116521 ggcagtcgtt gtagcgtttg aagtagatga agttcagaaa gcgaatgaaa tcattaaagg
   116581 taaagcaaaa gggaatgtaa ttgtagcatc tttaacaaaa gacaacattc cacaaattgt
   116641 aaaaaaactt gttcatgctg atgtgcttgt atacggagtt actgttcaaa ataaaacgtt
   116701 agaggatgag ttcttagcga ttactggggg agtgaaagcg taatgtttaa attaattcaa
   116761 aatgaatttt taaagttgca tgcgaaaaaa ggtatgtata ttttaattgg tgtcattgcg
   116821 gcactcgaaa ttttaggtac tttagcaatg ttgaagtggg gaaaaggtga tgagtttaag
   116881 ggatcatatt tagattatgc aaactcagag attggcttaa ttgttttatt tacaacgatt
   116941 tttgggatca cacttgctgc ccgtactctt actgatgagt tccaaaaagg tacaattaaa
   117001 caattgttaa tccgtccaag aaaaagactt gcagttttat tttctaaata tattacagtg
   117061 ttattagcaa tgttatttat cgtattagct ggtatgctaa ttgcaatgat tattggcggt
   117121 attgtaatgg atggtagtaa aacagaatta acgttaggaa tcgtaatgaa gtccacttta
   117181 tatcaactac tttcaccgtt cttttttgca acacttgcat ttttcctagc aaatgtcttt
   117241 agaaagtctg tattaccatt aattattacg atgttcctat tcttcttaca aggtgcaatt
   117301 aacatggtat taataatgtt tgcaaaaggt gtagcgaagt ttgtagtatt caaccatttg
   117361 gatttaagag cttacgatag taataaatta atcaatggtg gaatggaacc aacatttaca
   117421 gaatttacgt ttacaacttc attattactt gtagctgcat actttgttgt gttacttgca
   117481 gcatcaagtg cattattcca aaaacgtgac gtattataat aaaagaaatc cccgcttgta
   117541 aaaacgggga tttttattac ataaatttca cttggattgc aacttgaaga acagcgatat
   117601 ggtattttaa gagctatgct gtttgaaatg atttgagaaa aataggaagg atttcaacta
   117661 tattcatatt ataatttagt tatcctgcta tttataggga aaggattgcc tataaagtac
   117721 tgattaaagt tttattttta ctatctttgg gggtgttcta tatgcactat gcattttcac
   117781 gtataaggct acgtagcttt tttggatgga tgattatagg ggtgttcctt ataatgatac
   117841 cattaggtct agcaaatgtt tctgagaata cgatggaggt tatttcacaa ataactgtat
   117901 tttttgtatt tccgttactt tggctatacg taaaaacaaa taaaaataat gttgtattta
   117961 acagtttttt tgataagcca ggacgtttat cttggggatt aattgtatta gcaacgataa
   118021 tggggatgat tttttcagtt ggcatatctc agattcaatt ttacatatta gcacatacgt
   118081 taccgaattt cttagttact atgctagaag acggaaatgt tattaatacg agtaacgtat
   118141 atatgacgat atttactttc atttcagcat gtgtgttagc acctattatg gaagaggtta
   118201 tttttagggg atttttctta cagcgaatgg ctcataaatg gggaattaaa aaagctgtaa
   118261 ttatatcttc aattattttt ggcctaggac attttgatgt tattggtgcg ttcatgtttg
   118321 gtgtcgttat gtgtctttta tacataaaga caaaaaatat atggacgaat atagctgtgc
   118381 acgctctaaa taatttgatt gcaacaagta tgcaattttt cggtggagaa gaaagtggta
   118441 caatctcaat tactgaatta caagcgcaaa gtaatttatg gattggtatc ggtcttacga
   118501 ttgtcggatt actttggtta attccttaca tttggaaaca atggcgtaca gtaaaagaag
   118561 ttggcgtgcc accagtacgg tttataaatg agctaaaagt attgagtgca tcacaagaaa
   118621 atgaagtgta tagtcaagtg atcataaccg atagattgat ggccatagag ttaccagatg
   118681 aggttgtaaa taagcttcgg ttagaagaaa atgattatgt aacagtatca gtagaagaag
   118741 ataaaatcgt tataaagaaa gcacataata gataattaaa aagtagctcc ttaggagcta
   118801 ctttttaatt tgtaataatt tccacacgga aattattacc gttctttaca tatttaatat
   118861 ctgtaacagt gcggaccgtc tttaaaatct ccactttttc accaattcgc gggatggttg
   118921 gaacattgtc ccaaatacca agtaagtcat ctaattgtgc cgttttttca taaaaccaga
   118981 ttttcaatgt aaagcccctt tctcgaactt tatgtatttt aatacataat atattatttt
   119041 tattcttatt gtaaggggtt tttttatatt ttatgaataa aaataaatta atcttctggg
   119101 aagatatgtt caatatcagg agtaagagat acttctgata atacgatatg agaaactgtc
   119161 gttgcatatg aagaaacatc attgataaat tcttcaagtt caacgagtga aggaacagaa
   119221 atttttacaa tgtagcataa gcttcctgtt actcggtaac aaaaacttgc agatggataa
   119281 gactgaataa actgttgcat acgtgttgta tcaccatttt ttaaagtgat ttctaaaata
   119341 caatctaaaa ctagtcctgc ttttttatag tcgatatcga ttgtatattt ttgaataacg
   119401 ccttcacttt caagtttacg aacacgttct gcagtagacg gagcagataa gtttactcgt
   119461 ttcgccaatt cacgcataga aaggcgacta tcattatata attcatttaa aatttttcga
   119521 tcaacacggt ctagttgcat ttgtaaatat acctccagta aaataatgat ttttgtaaag
   119581 ggaaaatata aattaagatt catatgaaat gtaaagtgaa cgttatttat tttacaataa
   119641 aacagaagga aataggaggg gaaatgatgg agagaatttc attatcaaat gtaggagata
   119701 caaagtttca aaagttatta gggcataatt cggatatatt acattcgtgg agtacgttag
   119761 aggatacact gtacaataaa ggaattcttt cagcagagtt gaaggagcaa gtgagaagaa
   119821 cattagcgta tgggaatgaa tgtccgtact gtatggcaaa gggaagacct gatgatgtgc
   119881 aaaaggcaga ggagattggt gtagccgtta cttttgcgca tacatttgtt catgaccgaa
   119941 aagcgataga tgatactatg tttcacgcat taaaacaata ttggacagaa aaagaaattg
   120001 tagagctttg cgcctatgtt tgctttatta ctgcgtcaca acaacttggt tttctatttc
   120061 aattacagcc aaattaagga ggaaatgatg acaaatcaaa tagcacttat cataatcgat
   120121 gtacaaaagg catttcaatt acaagattgg ggcgagagaa ataatatttt tgctgaagaa
   120181 aacatgagaa ttttgttagc agaatggagg aaaaggaaac gaccagtttt tcatattcaa
   120241 catgtaaata aagaagatgc tcggtcaatg ttttatgaga gaggggaaac ggtaaacttt
   120301 aaagaagaag tgcaaccact acctggtgaa gtggttattc agaaattcgt taacagcgcg
   120361 ttcattggga cgaatttaga agagcaatta agagaggaca aatgtaatgc agtagtagtt
   120421 gtaggattaa cgacaaatca ttgcgtggaa actacgacac gaatggcagg gaatttagga
   120481 tttacaacgt atttagtgag tgatgcaacg gctactttta accgtaaagg tttagatggt
   120541 aaagagtata gtgcagaaga tattcacaat atgacacttg taaatttaca tgaagagttt
   120601 gctacgattg tgacgacaaa agaagcatta aaattatttt gaaaaaataa ttgcgaatta
   120661 tgtagaaaaa aataagaata tttcgtataa tctaagtaca atcattttga aataggggtg
   120721 gcatcatatg gagcaaattt cagtaaagaa attagaagag gtacttgttg tagcagggga
   120781 tgataaacag aagcaaaagg aattttatga attgctctta tctactgagt tttatgttgc
   120841 tggttcacta gaagcagagg acggggcaac agaaggaata cttcgtttgc gtcatttcca
   120901 aggagaaggt agatggatcg ttccgttctt tacacaaatg gaatttgtaa aagatgtgtt
   120961 gccagaagga acgcccctta ttacgatacg tgggaaagag ttatttggta gcattgagaa
   121021 agatgctaca gctgtattaa atgttggcac tgatataagt aaaacattta ttccagaaga
   121081 aattgcagat atcgcatctg gacgaatttt taattattat aagtaaaagg aaaagcgtaa
   121141 tcgcttttcc tttttaattt gaacatggag tggctatacc agaagaaata gagactgttt
   121201 tattatttgt gtttattgtc gctgtagctc caagtggaat accgatgttt ggacttatat
   121261 gtccaattgg taaaccgaat aggacaggta tatgatatgg tgcgaaatat tcatataata
   121321 ttgtttgcaa tgattgagat ggctttgaag gagtgcagtc gtgacaactt gtgaaaataa
   121381 cgcccctgca ttcattaaac tttccagata aaagtagctg atttaacata cggtcaatgc
   121441 ggtacggttc ttcaccaatg tcttcaagta ataaaagtgt attgtccgta tttatctcgt
   121501 agggcgagcc aattatactt gttaacacag ctaaatttcc tccaactaac gtacttgtaa
   121561 ctgtactgtg agagctaggt acgatacatt ctgatgcaca taaaatggtt gaatacggat
   121621 ggaatagctg attaaaagag gataaagata gggaatcaat accttttcct agttcttcaa
   121681 tcatcggacc atgaaatgtt ataagctttg cataacgtga aacagcagta tgtaaagctg
   121741 taatatcgct atatccccaa aagatttttg gattctgcct aataacttca tattgaatgt
   121801 gaggaagaag acgagcactt ccataaccac ctcgtgcaca aaaaattgcc ttcacttcat
   121861 tatttgtaaa tgcttcatgt atatcgtcaa gccgaaattg atcacttccg gctaaaaatc
   121921 catatttctc gtaaacactc ttcccgatta ttacggataa ccccatctct tgtaatacat
   121981 tcacaccttt taatacattt tcgattgtag gtggaccaga tggtgcaata atcattactg
   122041 tatcaccttg ttttaatgca tttggataaa tcattaagct cagcctcctt atctttcaat
   122101 atattcgctt catatgaagt tcaacccttg caaaagcagg ggaaagctta tcaaataaag
   122161 aagatataag ggaaatagga gggaaaatga tgtttacaag tcgagtaaca gacatattaa
   122221 aaattgagta tcccgttgtt caagccggta tggcaggcgc gattacgacg ccagaactcg
   122281 ttgcagcagt aagtaatagc ggaggattag ggacgcttgg agcgggctat atgagcccag
   122341 aacaaatttg tgaagcgatt tatagaataa gagaactaac agataagcct ttcggtgtta
   122401 atttacttgt aacgaaagag atacaaatag aagaagagaa ggtaaatgag gcgaaagtat
   122461 tactaagcgg agtgaataga gaattaggta tagaagtaga aggaacgtta aagcttccaa
   122521 aaagctataa ggaacaatta caagtgctat tagatgaaaa agtaccggtc gttagttttg
   122581 catttcaaac gttagaaaaa gaagaaataa atgatttaaa aagaagtgga ataaaagtta
   122641 tcggaacagc tacccatgtg aaggaagcga aagtacttgc cgagctagga gtagatatta
   122701 ttatcggaca aggtagcgaa gcaggagggc atagaggaac gtttattggg aaagaacgag
   122761 atgctatgat tggtactttt gcgttagtac ctcagttagt aggggctgtt ccgcatatcc
   122821 caattgtcgc agcaggtggt gtaatgaacg gacaagggct tgttgcggca ttggcactag
   122881 gagcagaagg tgttcaaatg ggatcggcct ttttaacaag tgaagagagt attacgcacg
   122941 atgtgtataa agaagcggtt ttacatagta cagatacgag cacaacggta actcgtgcgt
   123001 tttccgggaa atatgcacgg ggtatccgga atgaatttat agagagacat gaaggaaaag
   123061 aagaagggct tccgatgtat ccagtgcaaa acgtattaac ttctaaaata cgccaagagg
   123121 cagcgaagca aaataaggaa gaatatatgt cactttgggc aggacaggca gcatcgttgg
   123181 cacgaatcga atcagctcag catgtagtgg agcgagttat gaaagaagcg gagaatgcaa
   123241 tcgagcaatt acaaaatata tacaaaaaga ccacttgagt aattcaagcg gtcttttcat
   123301 tagtttgctt tataaaattg ttggatggct tcgtcgatgt aaacccagcc tttccaacct
   123361 aagtgcatat gatcttttaa gaagtattta tcgtattcat gatttgagaa gtcggcaatt
   123421 ggataaccag ctttttcgat ttgctcatga actttcttat agtatgcttc gcggcgttct
   123481 ttcgggaagc cagcgtagtc gtaccaagga cctttgacag gaacagaaat gaagagcggt
   123541 tttgcaccag attgttttaa taaatcaagt acaatttgta aatcttcata ttctggcgat
   123601 tggtcataag catcattttt taagtaacct tcacgttgct ttaatttttt cttaattttg
   123661 ctattgaaat aatcatcttc aataccgtat tcattagatc cagattctac tgcacctgtt
   123721 tgatccgcat gtttacgagc ctcttcccag ttcatttgtt ttaatgaagg atcaagcttt
   123781 tctttgtgcg gtttaatatt aaacatagct gtaaataaat ctttacgatc taaaatgtta
   123841 cgataaatat aagcgaaagg tttagcagca agtgctttta ctttatactt cgtatcatca
   123901 taagcaatgc cttcaagcga aatttttaat aaagtttctt tttttacaat ctcaaagttt
   123961 aataaacgct ttgcaatttg ttttttcatt tcaggtttta aatcattgtt gaaaatgaaa
   124021 tggtaacctt gttgctttga aaagttaggt gcaaagtgcg tttcatcaat accttgtggt
   124081 acaaaccatt gcggagaaag aacgaatacc attttcttat ctttcaattg atccattgta
   124141 gatgcgaagt ttaacacatg tacaaggtct tgtgttccgc cgcgtccaag aaggaatggt
   124201 gtgaaccctt caggctttac tttaaaataa ttagatggat ggaaagcatc catacgtgcg
   124261 aattccgatg aaccgtacat cggaagatat tttggatttg ctaacatctt ttgctgtaaa
   124321 atcatacttt gaattttttc ttcttttaaa gaagtagcag cttgttctac tttttcatca
   124381 cttaaaagtg gaagtaggaa gcgcgttgga ataagtaaga atacagcaaa aagggccaat
   124441 gctaaaagca tcggaccaaa ttttgctttg ttcatcggat ttcttccaac tttttaataa
   124501 ccatgtttgg tgtagcccac tcgtcacggt caaaatcaga aatagaaact tcaatatcta
   124561 aacgctcttg gaattcaact aataaagata ctacagcgaa agaatcaagg ataccttctt
   124621 caaataattg aacatctaag ttttctttca caatatcgtt ttcacatact tcttctaaaa
   124681 tatctaatac ttgctctttg aattctgcca tttttaaaat ctcctttata tccgaaatat
   124741 attatatgtg caacttctta atggaataag aagggtgcat taaaagtatc tgttaaggtg
   124801 tccagagaag attaggaaac cgaaacatac aacgtggaac gtaattacaa tcgcaaggat
   124861 gcgtgtaaat ttagtgtttg gccaaaactt atgcttcttg ttttttcgtt cgaaaatatc
   124921 gaataaaata aacagtgcgg catgatatag accataaata atatactgcg caacagcgct
   124981 tccttggata tgccaaattc ccataatgaa aaagtttaaa aatgcaccga tatacgaaat
   125041 tgtgtaacgg ttcttaatta actttttctt cgttgcaaaa aagacgaaac gcatgtaaat
   125101 aaaatcacgg aaccagaatg ataaactcat gtgccagcgg ttccagaagt ctttaatatt
   125161 acgactaagg aatggcttat taaagttttc tggcgtttta attcccatca tataacttac
   125221 accaattaca aaagagctat aaccagcaaa atcaaagaat agatataagc tatagctata
   125281 catgtaaatc atatttgaaa agattgtatc gtgttgagcg aatgctggat ccatacaata
   125341 ttgctttatt aagtaagcaa taataaattt atacaagaaa ccttggaaaa tacgatttag
   125401 tcctgtatat agtaaatttt gatattcttc agcactaggc ggcttttgaa tatctttttg
   125461 gaatcttcgg taacgatcga taggtcctgt tgaaatcgca gggaagaata aaacgaattc
   125521 ccagaagtta aagaaagaaa gctctttaat taaaccatca cgaacttcaa ataccatttg
   125581 aactgctctg aatgttacgt aagatatacc tagaaaaaca acaagtttta actcaggtaa
   125641 taacgatgca aatggtgcga tttttgccaa aataagaggc aaaatcgata aaataacagc
   125701 tatgcaaaat gtgaatgtac tattattttg ttttcttaaa attaaatagc ctttaataag
   125761 ggcatattgc caaataataa atgcagctaa catcattgct tgctttggtt tatctgagaa
   125821 gataatagca agcatgacta atgttaaaac ggcattatat ttacgcaaca ttttaccttt
   125881 taatccagct atgatagtag gtattaataa aatgcccact atagcgaaaa aataaaatga
   125941 tccatatgcg gtcatgctgt aacctcactc aataattttt tgcgatctac ctttccattt
   126001 ggtgtcattg gaatagaaga ttgatacatg aatttacgtg gaatcatgta gtttggtaat
   126061 cgctcattga gttctttttt gattgcagat gttaatttga attctttttc aaacgaatgc
   126121 tctccaggaa caacaaccgc taataaataa tcgtatttct cacctttttt aattggaacg
   126181 ataactgctc cctcaacgta agaacacgca cgaaggtgat gctcaatttc ttctaattcc
   126241 attcgataac catgcagctt aatttggaaa tcaagacgac cattatagaa tagaagacca
   126301 ttttctacat agccagcatc gcctgtttta taggcacgct caccgtcaat catagtaaat
   126361 gctttttctg ttaattcagg gcttcctaag tatccaacgc ttacgcttgg accgacaatt
   126421 acgatttcac ctttttcacc atcaggtgca atcgtgccat cttctttcat aataagaagg
   126481 cgacagtctg atttacaata gccaactgga agtgatttgt attgatcaag tacttcttct
   126541 gtaacgtgaa tacctgttac agcgacagta gcttctgttg gaccgtacgt attcataatt
   126601 gttgcatttg ggaaacgctc aattaatttt ctagctactt catttggtaa cacttcaccg
   126661 cagaataaga atgttttcat gttcggtagc atattctcag agaaagaagc ttccattaaa
   126721 cacatctctg cgaaagatgg tgtcgaagtc catacttgta tatccgattg ctctaaagaa
   126781 gcaaacaagt cttttggacg tgcaatcata tctttatcga ttgcccaaag tgtaccacct
   126841 gttactaatg atgggtaaat atccatgaca gataaatcga atgagaaagg tgcttggttt
   126901 aagaatactt gccctgtttg taagttaaaa tcttctacag cccattttgt aaagctaaca
   126961 aggcagttat aagtaatctg aacccctttt ggattacctg tgcttcctga tgtgtaaata
   127021 atgtagaagt tctcatcacc ttttaccgca tgttcaggat ttggagtgtt ccctttatga
   127081 gtaaagaaaa tatcttttaa gttgtcttca cttacgatgc gaactggtaa atcagttaca
   127141 gttactgctg ctgccgataa aagtaatttc gcaccagaat tttcagcgat acgttgtaca
   127201 cgatcagctg ggatagataa atctacagga atataagcat gtccagcttt tacacatcct
   127261 aaaaagttaa taatcatttc aggttgcata tggccataca ccataattgg tgaacgatca
   127321 tctggatacg cagaagaaat ccaatgtgct aacgcatcag aatcttcctt taattgtttg
   127381 tacgtaattt tcgcatctcg ccaaacaaaa gcagtttgat caggcgtttc aatagcccac
   127441 ttttcaatta gttctaataa cttcataacg ttcccaccct agaattcatt gtaaataaat
   127501 gtacttgtgt ttgtatcatg gaatccatac aaccaaagta atgcaaataa aattgcaaga
   127561 taataaaccg tctttgcaac ccattgtgtg agtggtcgag accatatctc ttttaatctt
   127621 tccatgtctt tccctctctt aatgaaataa tagctctttg taggtatcat gtcctacatt
   127681 attgtgaaaa aaacaaaatc ccacatttta ggtaaaaata agtcaaaagg ctcttttctg
   127741 atattagcac taaatactaa aaaagaaaat ccctaactta gcaattatat tacattcagc
   127801 atgaatttgt aatgggtttg atatgtaaat aggaagtgga ttgtgtgaat gtataaaatt
   127861 gccctgagag aatgtataga aatgcaatat ttgtttgcat tttttcatag ttaatgtatg
   127921 aattcctaaa gtttcttaaa aggaggaatc tctaatgacg agggtttgga aggatcttat
   127981 ttcagaagaa aacattataa aatggagacg acatttccac aagtatccgg aattatcatt
   128041 tcatgaaaaa gaaacttcgc aatttatata tgatacatta tgctcgtttt cttcttttga
   128101 agtaacgaga ccgacgaagt atagtgtact agcaattaaa agaggcgtga agcaagggaa
   128161 agtgattgcg attcgagctg atatagatgc tttaccaatc caagaggaga caaggaaatc
   128221 ttatacgtct gtaaataaag gagtgatgca tgcatgtggg cacgatgctc atgcagctat
   128281 tttattaagt acagcagaga tgttatcaaa tatgaaggaa gagtttgtag gggaaattcg
   128341 tctattcttt cagcatgcag aagaagcata ccctggtggt ggacaagaaa tggtcgaggc
   128401 gggcgttatg gacggtgttg attatgtaat aggtttacat gttatgtctg gattggagcg
   128461 cggaaagata ggtattgcgt atgggccaat gatggcagct ccagacgtat ttacagttga
   128521 gattcaaggc aaaggaggac atgcagcgcg gccagaagaa acgattgacc ctattgctat
   128581 cggagcacag attattacaa atttacaaca tatcgtatca agaaatacaa gtgctttcat
   128641 gcaaagagtc gtttcagtta cgcagttcca tgggggaatg gctgataata ttattccaag
   128701 tacagcaact ttaatgggaa ctgtacgttc ttttaatcaa acattaagaa tagaagcgga
   128761 agaaaaaatt gagaaaatcg tgaaaggaat tacaaaagca catggaggag attatacata
   128821 tacgtatcga tatggatatg atcctgttat taatgatgaa tatattacga aagtagtaga
   128881 agaaagtgca ctacatttgt ttgggaatga gcgtgttgtt aagcttgaac cttctatggg
   128941 tggggaagat ttttcagcat atttaagaaa agcacccggt tgtttcatta aattaggaac
   129001 aggtaatgaa aatatatata cttgttatcc acatcatcat ccgaaatttg acgtggatga
   129061 atcagcatta atttgtggag tggagctatt cttagagact actataagat tactaaaatc
   129121 atagaaaaac aaaaaaaggc aactgcgctc tatcgcagtt gcttttattt ctttccgtca
   129181 gagagggctg agaaagaact atgctcattt atagtatatg aatagctaac ggacaagctt
   129241 gtacatttta atcatttttt ttaaaatagt tgttgacatt gataatcaat gtcaattaat
   129301 ctaaatatag ttgaaattga taattattat caataggatg gatgcgacat gttaatgaga
   129361 aaaaaatttc accttctacg gaggggatta aaagataaaa ataaagatgt tgatcagcat
   129421 atggaatggc aacgaaatgt aattcggtct gaatatgtag atgagaagaa gagcattcaa
   129481 acagaaaaag agatacaaag taaagggaga ggttcagttg agtaagttag taatgatttt
   129541 tgcaagtatg agtggaaata cagaggaaat ggctgaccat attgccggcg taattcgtga
   129601 aacagaaaat gaaattgaag ttattgatat tatggattca ccagaagctt ctatattgga
   129661 acagtatgat ggaattattt taggtgcata cacatgggga gatggtgatc ttcctgatga
   129721 tttcttagat ttttatgatg caatggattc tattgattta actgggaaaa aagcggccgt
   129781 attcggatca tgtgattcgg cttatccgaa atacggagtg gcggttgaca ttttaataga
   129841 aaagctacaa gagcgcggag cagcagttgt gttagaagga ctaaaagtag aattaacgcc
   129901 agaagatgaa gatgtagaaa aatgtttaca gtttggagct aaatttgtaa aacacctttc
   129961 ttaatggcag aagggagctg aagagcaagt gcatgagaaa atctcaatca aaacgatgac
   130021 agattatcat ttgtatgatt ttatgcggtg tccgcataaa ttttattttc gtcatataaa
   130081 aagaagagaa ccttcttcat ttgaatggca acaaatagcg caaatgattg tgaatcaaat
   130141 tattaacgag tattacacgc tacctgcggg tcaacaaacg aaaattgtac ttttaatatt
   130201 aatagaaaag tattggaaaa aagtaaggat taatatgttt gcttcgaaga cggagtacta
   130261 tattgtatta gcgaagctaa cggatcactt attacagttt gttgaaaggg atgatagtca
   130321 gacaccacca ttgtttttat acgagaagtt tcaaacatat atggaagagt taggtgtcca
   130381 catgtcattg acatttgaag ttggtgagtg gaatgctgag tcgtttgtaa ttaaaaagta
   130441 tgttgtcgat gcggatgagg aaatgcttgc tctttgtcag aagctaatga cagtattcag
   130501 ttataaagct ttcggcgttc ttccaggaaa aattgaagtt attaatttaa tagaaggaac
   130561 taagtatgag tacattccga aacaggaaga tattataact ggaatggctg atttatctag
   130621 aatgaaagaa atgttacagc aacctgagca ttatactgag cgtcattttc gttctgagtg
   130681 tataagttgt gcgtttcgta gtgaatgcca aagggaagaa gtaaagaaag aagcgaaaca
   130741 gaagaaaaat atagttcatt aaaggatgca actttgcatc cttttttgtt attgacatga
   130801 aaagcttttc atcatttacg gtatatttgt agcagatttt aataaagtga aactttaatc
   130861 agtggggttt tgttcatcac ccactgatta ttagccttaa ccaatcgggc tttaacgggc
   130921 agcccgatcc ccacctaact tctttgcttc cgctgaattt tgaggtgggg gtcttactgc
   130981 ccgcaaatag cgggataaag ggaggaataa tcaatgaaag atgaaacgaa agtatttcaa
   131041 tggttaaaag aacaaaatgc tccttttgaa attcaactgc aaatcttaca ggcatttcaa
   131101 ttgtataaag ttattgttga aatggataaa aagttaatga tgtatgagga aagagtatac
   131161 agggagagaa tgtaatctca tccctgtaat atcgttttta gctgttctgt acttgtaatg
   131221 aattcgagtt cattctctga ctcaaagtta taaataatat tatgtagtaa aggactgtat
   131281 tgataaaagg tagtaatgcg gtgaatgagt aatggatcat gatgagaaat aagtgtactg
   131341 tactgttcat atacagatgt agtaaactca tgtccgaaat cataatatag tcctgcaaaa
   131401 tcaaaagcag gatcgccaat ttgcgcatca ccaaaatcga taacacctga aatgcttttg
   131461 ttctgcttgt taaataaaat gtgatgatgt gtaaaatcag cgtgaatgat tgtgttttga
   131521 aaagtggatg tagctaaaca tgcaaagaaa ttttcaaata agcgatttaa ggctagtttc
   131581 tgtaatgaag taaggttagt agtgagatat tggtttaatt ttgtttgtag ctctttccag
   131641 taggtacatg tttttctaat agggaaacat agcgttgtaa cttggtttaa aggaatacta
   131701 tgtagtaccg caaggaaagt agctaatttt gtaataattg ctttcagctc tgtatcctcc
   131761 agcgtggcaa ttgtttctgt ttttaatggt tcaccatgaa tgagagtata gtaactacaa
   131821 agaggaacct catcagattc atttttataa attaggtgat attgtggaac tttgatttct
   131881 tgtagtgatt gagtgagaat tgtgcatagt tctttttcta acggaattcg cattgcatat
   131941 tcctgttttc gcgggaaacg aaacagtagc tcatcattta ctataactgc tacattatcc
   132001 catcctcctt tattttgttt atatgaacgt atagaaagat taggcaaagc ttcttttata
   132061 taatgtttgt aagagtccat aattgttcct cgtttctgag ttaagttatt ctactttatg
   132121 atatcagaat tttctttcta tatgttaaaa tatagctatc attatgaaga agggcgggag
   132181 tattacgaaa aaaagattgt taatcatttc tctatgtatc gcttttgtat tgttttggtc
   132241 atataaagag aaggtttttg ctacctttaa accgattgat cagtacgagt taaataagga
   132301 attaaagaac aaaagtatag aaaatttaac tcataatgaa atgaaaaagg taggagagca
   132361 ttttgtgacc gagcaactat cagtgtttga gtttactaat aaagaagatg tgaaacgaaa
   132421 aggtgaagaa ctatttttaa atagagggta tgaacaatta atgggaaatt attatccaaa
   132481 tcgttttcaa gatttagagt ataaatttac aaacgaggag atacgtgaag agaccgatga
   132541 gagttttctt tatcaagctg tagcgtacgt tgcgggtact gaaaatggta agagaagcaa
   132601 aatgaaattg aattatgaag tgaaaattgt aaaggttaat aatatattta tggtgctaga
   132661 acaaaagcag cgcgtacaat aaaggaaatt cattgctcaa tagaacattt gggggtgtac
   132721 tacttaatgc ggaataaaaa ggccctcaag gaatcaaggg cctttaaaga ttttcatttt
   132781 gttgaccaag ttctttttga gcaatatata aatttccttg ctcgacttgt ttaagtgtat
   132841 gaacagaatc tcctgcatat cctttttgtg ttttaacagt tctttttgaa cgattggaat
   132901 tttgtttctt catataatag gcacctttca tcaaaaataa acgaaaatga taagtatgag
   132961 taatacagca gcgaaaatgg taatgcccat taaaaacgaa gtgtttttat atttaggtgg
   133021 cttatgtaca tcttgccgat atccaggtga aatttcaggg gcaaattctt catcgaatga
   133081 ttgctttttt tctttgtcgt ccatatgtac ccacctttct ttttcattat attacacgtt
   133141 acaagaaaaa atatgcataa agaaaacagc cgctttatta ttagcggctg ttttgtgttg
   133201 catattttcg ttgtacttga aagagacgga taagtaggaa ggcagcgcca aatgctagac
   133261 cgataataag accgatccaa tagccttttg cggcccattc tgtatacgtt gctagtatgt
   133321 aacctagtgg tagacctatt atccaataag caattaaagt cataattaga gcaacattta
   133381 catctttata accacgcaga gctccttgta caggggttgc aattgcatct gaaatttgaa
   133441 ataaaatcgc aaagataaga aattcttttg ctaaatgatg aacttttgca tctgtcgtat
   133501 aaatagaagc aatttgatta tcaaagaagt agagaagaat cgaatataat aaagcaaagg
   133561 caagggctaa tccaattcca atcagtccgt attgttttgc attatcgtaa cgttttgctc
   133621 cgacttcgaa tccgactgca atagtcattg ccattgctaa acttagcgga gtcatatata
   133681 acaaggaagc aaagttcata gctgcttggt gagctgcaat agttgtcgta ctaaaattac
   133741 tcatcataag cgttaccgca gcgaaaatac ttgtttcaaa aaagatagca aatccgatag
   133801 ggacgccaag ctttaagaat gctgtccaac tcgaaagaga aggacgatat aattgtttga
   133861 aaatgttaaa agaggcaaaa ggctctttcg tctgaataat aatgactgta ataattaaaa
   133921 tgcaccaata tgttgcagtg gaagcaattg ctgctccgac accaccaagc tttgggaaac
   133981 cgaagttacc aaaaattaat aggtaattta atattacgtt aattggtaat gatagtaatg
   134041 taataatcat cgttgttcga gtttttccta atgcatcaat aaatccacgt aaaacagtgt
   134101 acgtgaataa aggtataatt cctattgcga taatacttaa aaattgagct gcaattcgtt
   134161 ccacaggttc ttctaagcgc atgccgttta aaataggtga aacgacgaag aaaccgatga
   134221 ggataacaac gaagctagca caaattgcta aataaactgc ttgtatgaca acgtggggaa
   134281 cgtcctcttt tttcttggat ccaacgagct gtgcaacaat gggagtagta gccattaaaa
   134341 ttcctgttaa tcccgtacta actggaagcc atatacttgt tccaattgca acacctgcta
   134401 aatcagttgg acttgcatgt cctgacattg ttgtatcaaa aaaactcatc gcaaataatg
   134461 acatttgcgt tacgaaaatc ggaaaaaata gtaatacaaa ttgctttaac ttttgtgaga
   134521 atgaagtagt ttctttcata aaatcccctt tccgtataaa aaaacaaact cttactatca
   134581 tacaatttaa tcaaagatta gaaaagaaat acgcgcctac aacatatgaa accaataaaa
   134641 aaaggatgca ctttgaaaag ggataaggta ttatgataag gtgtgaaaaa attacatatt
   134701 atttgttatt aaggaggcac tacttgtggc tgattggtta attggtttaa tcatgggtgc
   134761 tgttgaaggg ttaacagagt ttctaccagt atcatcaaca ggacatatga ttttaacagg
   134821 acatttaatt ggatttgaag atgagagagc gaaagttttc gaagttgtta tccaattggg
   134881 atcgatttta gcagttgttg ttatattctg gaagcgtcta tggtcgttag ttggaatagg
   134941 aaaagtaaca gacggaccat cgttaaattt attacatatt attatcggga tgattcctgc
   135001 cggggtactt ggcgtattat tccatagcac tattaaagag gttttatttg gtccaggacc
   135061 agttgttatt agcttagtag ccggtggtat tttaatgatt gttgctgaga agttttcaaa
   135121 accaagtaca gcaagaacgt tagatgaaat cacatataaa caggcattta caattggaat
   135181 gttccaatgt ttagctcttt ggccagggtt ttctcgttct ggttctacaa tcagtggtgg
   135241 tttattagct cgcgtgtcgc atacagcggc agctgaatat acgttcattt tagcggtacc
   135301 gatgatggta gctgcaagtg ggttagattt aattaaaagc tgggatgtat taagctcagc
   135361 agatataacg ctatttgtaa caggatttgt aactgcattc gttgttgcga tgcttgcaat
   135421 tgtttcattc ttgaaattat tatctcgtgt aaaactaaca ccgttcgctt actatcgttt
   135481 cattttagct gcggtattct atttcttcat tatgtaataa aaaaacctgc cgagctcggc
   135541 aggttttttt attttactat tttttccacc atattttcca ttacatgctc ccaaagagaa
   135601 gtatcatcag ctaatgtagc acggaaatta gcatacattt ctttttgttt ttcttcgaat
   135661 gttggatctt ctttttcagg taatgtagcg cgcattgaag ttactaattc ttgtactttt
   135721 ggagcgcgtg gtccaaagac ggcttgttca tttccatctt tatcaatgaa aataaagatt
   135781 ggaatcgcac gtgctgttcc atttgttaaa tattgatcca ttaattctaa gttttcatcg
   135841 cgaattaata aactcatatc aatatttgca acttcagaaa ttcgtttcat aacaggtacg
   135901 cataaaagag catcaccaca ccaatcagca gttaatacga taacacgcca gccgtcattt
   135961 tgacgttctt ctaatacagg aagtaattca tttggaatta aaaagttatt gtaaatgtgt
   136021 agtagctcgt attggtttac ttgcatttca ttcacatatg tatcaaagga cataccttta
   136081 tcagcccatt gttgtaagtt cataattaac acctctttag taagatttgc tttcattgta
   136141 ccaattttta tatagaaaag cttgtattct tactctttct cgtcacttaa taatttattt
   136201 aagaggaaaa agaatagtac gacacataat tcagctgtgt tggacatttg tacgctttct
   136261 atccaattat cagcagtatg aatgacgaac caatctagtg taatttcaat gaatgagaaa
   136321 agagtaatag aaatccaatt tggcatgttt tgtgtcagtg gatatagcag cgctttgaag
   136381 aaactgaaga tgaaaaatgt aatactgtct aagaaagtga ttaataaaaa aaagagaagt
   136441 aacgcagtac gtgaactata ctctatacct gtaatttgaa agattcctac atatacaaaa
   136501 aatataaatg caaaaacgat aatgagaaaa agagcaataa tactagtgat aatcgtttta
   136561 tcttttaggc tgagatttga gaatttctcc tcctcatgca ttaaaatacc ccctttttct
   136621 ggaagttaac ttcattttat catgaaatac ctattaaaaa actacgaatt atgggaaaat
   136681 aaggtgacaa aaagtaagat ttcatgtaaa attattaata aggtttttat ttaactaaat
   136741 gaaataaaag gagctgtcaa agttgtctca aaatcgagag caattaatgg aagaactatc
   136801 gacaaatgtg tttgctatgt ttcgcacatt gcgtaatgat atcggaaaaa tattcggtgg
   136861 ttacataccg tggaatgaat tcatcgtcct gagaatatta aatcgtacga ataaagaaat
   136921 ggtatcgcgt gtagcaaatg aattaaatgt gtcgaatagt catattacag ctgttacaga
   136981 aaaattaatt aataaaggtt ttgtaactcg ttcacgttct acatcggatc gccgagttgt
   137041 gtatttagag attacagaac aagggaaaga tttagttgcg aaaatggaag atgcgaaaaa
   137101 acaatattta caagaaagat tctctgcact ttcagaagat gaaatgagtg taatgatttc
   137161 gatttccaaa aaacttattt aagtgattat aaacaagaaa acgcttacgt gatgaaaaag
   137221 aagatcttcc ttatatatgg aaggtcttct ttcgtgtgta gtagatgtta aaaaataaaa
   137281 tgtgtatgaa aaaagataga gcgccatact actaatacaa ggaagggagg gagaaatatg
   137341 acgaatcgta acggtagtaa agggagcggt aatcaaggat caccaaagtc cggccagttt
   137401 aatcaggaat ttagcactga atttgaaact ggtaatgata ataaagggaa agaatatcgt
   137461 tcgaaaaaag gaagtaaatc aaaaaaggag tgaatatatt cactcctttt ttgatttaag
   137521 atgctgccga ttgatcagta ttatattttt cttctgattt tgcgacaatc attgcacaaa
   137581 ttgcatcacc agaaatgttt acagctgttc ttgacatatc tagaatacgg tcaataccaa
   137641 taattaaagc gataccttct actggtagat ttacttgatt taaaaccatt gtaagcatta
   137701 caagtccaac acctggtaca ccagcagtac caatactagc tagtacagca gttaatacga
   137761 ccatagctaa ttgcggtaat gtaagttcaa ctccgtatac ttgagcgata aatacagttg
   137821 ctaccccttg cataatagcg gtaccatcca tattaatcgt tgcaccgagt ggttgtacaa
   137881 atgagctgat tgcttttgga actccaagct tctcttgtgc ggttttcatt gcaaatggaa
   137941 gagatgcatt agagctagat gtgctaaagc caattgccat taccggtccg aaatgcttaa
   138001 agaaccggac gatactttct tttgctaata cctttaatag gccgccatat acaaagaccc
   138061 cgtgaataat gagtactaac ataacgacaa tcatatactt gaacatcgca gcgacgcctg
   138121 caagacccat tttaccaacg gatgaagcga gcaaaccgaa tgttccaatt ggggctaatt
   138181 tcataacgag attaacaaga tacatcatta attcgttgcc ctgttcaagt aatgaatgga
   138241 taccttgaac tcgttttcct aaaatagcta taccgagtcc aatcaatacg gcaaaggcaa
   138301 tgatttgtaa catgtttccg tcagccattg cttttgctgg gttatctggt acgatattta
   138361 gcaatgtttc gacgaaagat gtttcagttt ttgcaccttc atacttaaga ccttctgttt
   138421 taaaattacc gccagctcct ggttttataa taagtgcaaa tgtaaccgct atagagatgg
   138481 caaccgcagt tgttacgaga aagaatgaaa ttgattttaa accgattctt ccaagttgtt
   138541 tcggatctcc aaggccggca gcgccaagta cgatagaaat gaatacaaca ggaacaacta
   138601 gcattttaat aaggcgaata aacaattgac caattgggtt gaacacatat tgatttagtg
   138661 gctcaaagat agatggagcg gctaaattta gagtgagtcc aacaactaga cctagaaata
   138721 atgcgattaa gattgctttt gtttgtttca ataaaatccc cccttttgtt tttgcgaaag
   138781 ttctttctaa agtaattata ctgaaaaaat acctaattta acaatatttt ctgaattttt
   138841 tgttttttat ttaagtgtag atagactgat tttgtgtttg gaaaataaaa tagaccatca
   138901 cataggatgg tctagggaag gggacaattt atgtcaattt aattagggat ggaagctgct
   138961 ttaagacact ggggaatgtc ttaaaaatta gggaggaaca acttcgatat atatactata
   139021 aaaggtaggt gtgactctca tgtgaacata gggtgaaaga gagagggagt tttaaagaaa
   139081 agatagaaag acaaaaaaat aagaccatca tttataagat ggtcaaggaa ggggacaatt
   139141 tatgtcaatt taattaggga tggaagttgt tcaaagacac tggggaatgt cttaaaaatt
   139201 agggaggaac aacttcgata tatatactat aaaaggtaga tgtgacctct gtgtgtaaat
   139261 gtcaagataa aca
//
LOCUS       scaffold00000054       11513 bp    DNA              UNK 17-JAN-2025
DEFINITION  Mo4_4_1_(paired)_contig_54.
ACCESSION   Mo4_4_1_(paired)_contig_54
VERSION     Mo4_4_1_(paired)_contig_54
KEYWORDS    .
SOURCE      KBase_KBase
  ORGANISM  Bacillus thuringiensis
            cellular organisms; Bacteria; Terrabacteria group; Firmicutes;
            Bacilli; Bacillales; Bacillaceae; Bacillus; Bacillus cereus group.
COMMENT     Genome imported from RAST annotationRenamed contig from
            Mo4_4_1_(paired)_contig_54 because the original name exceeded 16
            characters
FEATURES             Location/Qualifiers
     gene            227..907
                     /product="Mg(2+)-transport-ATPase-associated protein MgtC"
                     /translation="MDYTDLLIKLGLSAILGFAIGLERELKRKPLGLKTCLVISIISCL
                     LTIVSIKAAYNLPHTDHMNMDPLRLAAQIVSGIGFLGAGVILRRGNDSIAGLTTAAMIW
                     GASGIGIAVGAGFYIEAIFGMCFLMISVELIPLTMKFVGPRSFRQRDIAVKLVVRNMDN
                     IPVVIEEIKEMDINVKNMKLKTLENGSHYLHLKLSIDQKRHTADVYYTLQHLESVQQTE
                     VESM"
                     /db_xref="SSO:000004912"
     mRNA            227..907
     CDS             227..907
                     /product="Mg(2+)-transport-ATPase-associated protein MgtC"
                     /translation="MDYTDLLIKLGLSAILGFAIGLERELKRKPLGLKTCLVISIISCL
                     LTIVSIKAAYNLPHTDHMNMDPLRLAAQIVSGIGFLGAGVILRRGNDSIAGLTTAAMIW
                     GASGIGIAVGAGFYIEAIFGMCFLMISVELIPLTMKFVGPRSFRQRDIAVKLVVRNMDN
                     IPVVIEEIKEMDINVKNMKLKTLENGSHYLHLKLSIDQKRHTADVYYTLQHLESVQQTE
                     VESM"
                     /db_xref="SSO:000004912"
     gene            1000..1995
                     /product="Potassium voltage-gated channel subfamily KQT;
                     possible potassium channel, VIC family"
                     /translation="MKSRPNLVDTFRDSIIFRLICFIIVLTAFSGFLIHRLEPSHFTTW
                     FDGIWWSIVTIFTVGYGDFAPHTTIGKLIGISIILLGTGFCSYYMVLFATEMISKQYMK
                     VKGEEAATSNGHMIIVGWNERAKHVVKQMHVLQPNLDIVLIDETLSLLPKPFHHLEFIK
                     GCPHHDQTLLKANIATAHTILITADKEKNESLADTQSILNILTAKGLNPNIHCIAELLT
                     TEQIQNATRAGASEIIEGNKLTSYVFTASLLFPSISGVLFSLYDEISDNKLQLMELSPS
                     CTGQTFANCSYTLLKQNILLLGIKRDDQYMINPVHTFILIESDILIVIHH"
     mRNA            1000..1995
     CDS             1000..1995
                     /product="Potassium voltage-gated channel subfamily KQT;
                     possible potassium channel, VIC family"
                     /translation="MKSRPNLVDTFRDSIIFRLICFIIVLTAFSGFLIHRLEPSHFTTW
                     FDGIWWSIVTIFTVGYGDFAPHTTIGKLIGISIILLGTGFCSYYMVLFATEMISKQYMK
                     VKGEEAATSNGHMIIVGWNERAKHVVKQMHVLQPNLDIVLIDETLSLLPKPFHHLEFIK
                     GCPHHDQTLLKANIATAHTILITADKEKNESLADTQSILNILTAKGLNPNIHCIAELLT
                     TEQIQNATRAGASEIIEGNKLTSYVFTASLLFPSISGVLFSLYDEISDNKLQLMELSPS
                     CTGQTFANCSYTLLKQNILLLGIKRDDQYMINPVHTFILIESDILIVIHH"
     gene            complement(1982..2395)
                     /product="Uncharacterized protein YugN"
                     /translation="MIPIQSNLEGRTYALFKLEEIMKPLGYSIGGNWDYDKGCFDYKID
                     EEDGYQFLRVPFTAVDGELDVPGVVVRLETPYILSHVYQDELDDNVNTLTAGTSGMDQF
                     AEPKDPDGDVKRKYINIGKVLMQELERHFINGE"
                     /db_xref="SSO:000028563"
     mRNA            complement(1982..2395)
     CDS             complement(1982..2395)
                     /product="Uncharacterized protein YugN"
                     /translation="MIPIQSNLEGRTYALFKLEEIMKPLGYSIGGNWDYDKGCFDYKID
                     EEDGYQFLRVPFTAVDGELDVPGVVVRLETPYILSHVYQDELDDNVNTLTAGTSGMDQF
                     AEPKDPDGDVKRKYINIGKVLMQELERHFINGE"
                     /db_xref="SSO:000028563"
     gene            complement(2503..3855)
                     /product="Glucose-6-phosphate isomerase (EC 5.3.1.9)"
                     /translation="MSTHVTFDYSKALSFIGEHEITYLRDAVKVTHHAIHEKTGAGNDF
                     LGWVDLPLQYDKEEFARIQKCAEKIKNDSDILLVVGIGGSYLGARAAIEMLNHSFYNTL
                     SKEQRKTPQVLFVGQNISSTYMKDLMDVLEGKDFSINVISKSGTTTEPALAFRIFRKLL
                     EEKYGKEEARKRIYATTDKARGALKTLADNEGYETFVIPDDVGGRFSVLTPVGLLPIAV
                     SGLNIEEMMKGAAAGHDDFGTSELEENPAYQYAVVRNALYNKGKTIEMLVNYEPALQYF
                     AEWWKQLFGESEGKDQKGIFPSSANFSTDLHSLGQYVQEGRRDLFETVLKVGKSTHELT
                     IESEENDLDGLNYLAGETVDFVNTKAYEGTLLAHSDGGVPNLIVNIPELNEYTFGYLVY
                     FFEKACAMSGYLLGVNPFDQPGVEAYKKNMFALLGKPGFEELKAELEERLK"
                     /db_xref="SSO:000003129"
     mRNA            complement(2503..3855)
     CDS             complement(2503..3855)
                     /product="Glucose-6-phosphate isomerase (EC 5.3.1.9)"
                     /translation="MSTHVTFDYSKALSFIGEHEITYLRDAVKVTHHAIHEKTGAGNDF
                     LGWVDLPLQYDKEEFARIQKCAEKIKNDSDILLVVGIGGSYLGARAAIEMLNHSFYNTL
                     SKEQRKTPQVLFVGQNISSTYMKDLMDVLEGKDFSINVISKSGTTTEPALAFRIFRKLL
                     EEKYGKEEARKRIYATTDKARGALKTLADNEGYETFVIPDDVGGRFSVLTPVGLLPIAV
                     SGLNIEEMMKGAAAGHDDFGTSELEENPAYQYAVVRNALYNKGKTIEMLVNYEPALQYF
                     AEWWKQLFGESEGKDQKGIFPSSANFSTDLHSLGQYVQEGRRDLFETVLKVGKSTHELT
                     IESEENDLDGLNYLAGETVDFVNTKAYEGTLLAHSDGGVPNLIVNIPELNEYTFGYLVY
                     FFEKACAMSGYLLGVNPFDQPGVEAYKKNMFALLGKPGFEELKAELEERLK"
                     /db_xref="SSO:000003129"
     gene            4130..4363
                     /product="Uncharacterized membrane protein YuzA"
                     /translation="MSTLQRIALVFTVIGAVNWGLIGFFQFDLVAAIFGGQNSALARII
                     YGIVGISGLINLGLLFKPSENLGTHPETNEIR"
                     /db_xref="SSO:000040228"
     mRNA            4130..4363
     CDS             4130..4363
                     /product="Uncharacterized membrane protein YuzA"
                     /translation="MSTLQRIALVFTVIGAVNWGLIGFFQFDLVAAIFGGQNSALARII
                     YGIVGISGLINLGLLFKPSENLGTHPETNEIR"
                     /db_xref="SSO:000040228"
     gene            complement(4473..4817)
                     /product="General stress protein 13"
                     /translation="MSEQYTTGVVVTGKVTGIQDYGAFVALDAETQGLVHISEITNGYV
                     KDIHDFLKVGDTVEVKVLSIDEEHRKMSLSLKAAKRKQGRILIPNPSENGFNTLREKLA
                     EWIEESELTK"
                     /db_xref="SSO:000017075"
     mRNA            complement(4473..4817)
     CDS             complement(4473..4817)
                     /product="General stress protein 13"
                     /translation="MSEQYTTGVVVTGKVTGIQDYGAFVALDAETQGLVHISEITNGYV
                     KDIHDFLKVGDTVEVKVLSIDEEHRKMSLSLKAAKRKQGRILIPNPSENGFNTLREKLA
                     EWIEESELTK"
                     /db_xref="SSO:000017075"
     gene            complement(5071..6261)
                     /product="N-acetyl-L,L-diaminopimelate aminotransferase
                     homolog"
                     /translation="MKQFELSRSAESLKPSGIRKFFDLAANMKGVISLGVGEPDFVTPW
                     NVRQACIRSLEQGYTSYTANAGLLELRQEIAKYLKKQFAVSYDPSDEIIVTVGASQALD
                     VAMRAIINPDDEVLIIEPSFVSYAPLVTLAGGVPVPVATTLENEFKVKPEQIEAAITAK
                     TKAILLCSPNNPTGAMLNKSELEEIAVIVEKYNLIVLSDEIYAELVYDEVYTSFASIKN
                     MREHTILISGFSKGFAMTGWRLGMIAAPVQFSELMLKIHQYSMMCAPTMSQFAALEALR
                     AGNDEVIRMRDSYKKRRNFMTTSFNEMGLTCHVPGGAFYVFPAISSTGLSSAEFAEQLL
                     LEEKVAVVPGSVFGESGEGFIRCSYATSLEQLMEAMKRMERFVENKKRTKRNTFCP"
     mRNA            complement(5071..6261)
     CDS             complement(5071..6261)
                     /product="N-acetyl-L,L-diaminopimelate aminotransferase
                     homolog"
                     /translation="MKQFELSRSAESLKPSGIRKFFDLAANMKGVISLGVGEPDFVTPW
                     NVRQACIRSLEQGYTSYTANAGLLELRQEIAKYLKKQFAVSYDPSDEIIVTVGASQALD
                     VAMRAIINPDDEVLIIEPSFVSYAPLVTLAGGVPVPVATTLENEFKVKPEQIEAAITAK
                     TKAILLCSPNNPTGAMLNKSELEEIAVIVEKYNLIVLSDEIYAELVYDEVYTSFASIKN
                     MREHTILISGFSKGFAMTGWRLGMIAAPVQFSELMLKIHQYSMMCAPTMSQFAALEALR
                     AGNDEVIRMRDSYKKRRNFMTTSFNEMGLTCHVPGGAFYVFPAISSTGLSSAEFAEQLL
                     LEEKVAVVPGSVFGESGEGFIRCSYATSLEQLMEAMKRMERFVENKKRTKRNTFCP"
     gene            complement(6258..6755)
                     /product="Transcriptional regulator, AsnC family"
                     /translation="MVTEKELELLACLEKSSRLSVDTLAKLLNIEVEEVKKMVARLENE
                     KIIVDYVTHIDWTKVKEHTGLTAMIDVKVTPKHGVGFDAVAEQIYRYSEVKSVYLMSGT
                     YDLSITLEGKTMGEVAMFVSEKLATIESVVSTTTHFILKKYKHEGVIYEKDDDDKRIVV
                     TP"
                     /db_xref="SSO:000025917"
     mRNA            complement(6258..6755)
     CDS             complement(6258..6755)
                     /product="Transcriptional regulator, AsnC family"
                     /translation="MVTEKELELLACLEKSSRLSVDTLAKLLNIEVEEVKKMVARLENE
                     KIIVDYVTHIDWTKVKEHTGLTAMIDVKVTPKHGVGFDAVAEQIYRYSEVKSVYLMSGT
                     YDLSITLEGKTMGEVAMFVSEKLATIESVVSTTTHFILKKYKHEGVIYEKDDDDKRIVV
                     TP"
                     /db_xref="SSO:000025917"
     gene            7022..8014
                     /product="Glyoxylate reductase (EC 1.1.1.79);
                     Hydroxypyruvate reductase (EC 1.1.1.81); 2-ketoaldonate
                     reductase, broad specificity (EC 1.1.1.215)"
                     /translation="MRDKAKGDGIVKPKVYIAEPVPTFVENYLSEHCDYEKWDQNEKVP
                     RDVLLEKIQDKDGLLNFGSAINEELLTVAPNLKVVSNISVGYDNFDLQAMKNRNVIGTN
                     TPYVLDDTVADLVFALMLSAGRRVCELDSYVKNGEWNAEIGKEHFGLDVHHSTIGIIGM
                     GRIGEAVAKRAKFGFDMNVLYYNRRRKEEAEQKFDATYCDLQTLLEQSDFIVLLTPLTD
                     ETYHLIGEKEFSLMKETAIFINASRGKTVDEEALIHALTEKKIFAAGIDTFTQEPIQKD
                     NPLLSLQNVVTLPHIGSATLKTRQQMAMTAAENLVAGLQGKTPPNIVRG"
     mRNA            7022..8014
     CDS             7022..8014
                     /product="Glyoxylate reductase (EC 1.1.1.79);
                     Hydroxypyruvate reductase (EC 1.1.1.81); 2-ketoaldonate
                     reductase, broad specificity (EC 1.1.1.215)"
                     /translation="MRDKAKGDGIVKPKVYIAEPVPTFVENYLSEHCDYEKWDQNEKVP
                     RDVLLEKIQDKDGLLNFGSAINEELLTVAPNLKVVSNISVGYDNFDLQAMKNRNVIGTN
                     TPYVLDDTVADLVFALMLSAGRRVCELDSYVKNGEWNAEIGKEHFGLDVHHSTIGIIGM
                     GRIGEAVAKRAKFGFDMNVLYYNRRRKEEAEQKFDATYCDLQTLLEQSDFIVLLTPLTD
                     ETYHLIGEKEFSLMKETAIFINASRGKTVDEEALIHALTEKKIFAAGIDTFTQEPIQKD
                     NPLLSLQNVVTLPHIGSATLKTRQQMAMTAAENLVAGLQGKTPPNIVRG"
     gene            8124..8963
                     /product="Hydrolase, alpha/beta fold family"
                     /translation="MNHEYTCPYFTFSTRGTTIHYELYEHDNKTERPTFVLVHGFLSSS
                     FSYRRLIPLLSKAGTVIALDLPPFGKSDKSHLFKYSYHNLATIIIDLIEHLSLSNIVLV
                     GHSMGGQISLYVNRIRPELISKTILLCSSSYLARATLPLLYSSYLPFFHLYVKNWIIRR
                     GIVHNLMNVVHDHSLIDDEMKKGYSAPFYDDRIFPALTRMIRDREGDLSSTELQKIETP
                     ILLIWGEKDRVVPVHVGHRLHKDLPNSKFISYENTGHLLPEEKPKHVYEEIIAFSAQ"
                     /db_xref="SSO:000017962"
     mRNA            8124..8963
     CDS             8124..8963
                     /product="Hydrolase, alpha/beta fold family"
                     /translation="MNHEYTCPYFTFSTRGTTIHYELYEHDNKTERPTFVLVHGFLSSS
                     FSYRRLIPLLSKAGTVIALDLPPFGKSDKSHLFKYSYHNLATIIIDLIEHLSLSNIVLV
                     GHSMGGQISLYVNRIRPELISKTILLCSSSYLARATLPLLYSSYLPFFHLYVKNWIIRR
                     GIVHNLMNVVHDHSLIDDEMKKGYSAPFYDDRIFPALTRMIRDREGDLSSTELQKIETP
                     ILLIWGEKDRVVPVHVGHRLHKDLPNSKFISYENTGHLLPEEKPKHVYEEIIAFSAQ"
                     /db_xref="SSO:000017962"
     gene            complement(9083..9334)
                     /product="DUF1871 domain-containing protein"
                     /translation="MGTYEKMIEVVKNWDPFQMGPEFYETEASDVVNVISVFDDPKYIA
                     KKIQHIYFMSFEEVPALEKCEKLAVELLVIKEGGSCSL"
                     /db_xref="SSO:000012975"
     mRNA            complement(9083..9334)
     CDS             complement(9083..9334)
                     /product="DUF1871 domain-containing protein"
                     /translation="MGTYEKMIEVVKNWDPFQMGPEFYETEASDVVNVISVFDDPKYIA
                     KKIQHIYFMSFEEVPALEKCEKLAVELLVIKEGGSCSL"
                     /db_xref="SSO:000012975"
     gene            9452..10603
                     /product="Cystathionine beta-lyase (EC 4.4.1.8)"
                     /translation="MQLFHKAINRRGTHSIKWDTYKNEELIHAWIADMDFEVPKPIQTA
                     LKQRIEHPIFGYTLPPENIGDIICNWTKQQYDWDIQKEWIVFSAGIVPALSTSIQAFTK
                     ENESVLVQPPIYPPFFEMVTTNNRQLCVSPLQKQNDTYVIDFEHLEKQFQQGVKLMLLC
                     SPHNPIGRVWTKEELVQLGSLCTKYNVIVVADEIHSDIIYADHTHTPFASLSEELAERT
                     ITCMAPSKTFNIAGLQASIIIIPNEKLRHAFTAIQYRQGFHGLNIFAYTAMQSAYTECN
                     DWLNEIRLYIEDNAQFAYEYIKTHIPVLSVTKPEGSFLLWIDCSRLKLSQNERTALLEE
                     KGKIIVEPGEKYGLGGEEHIRINIGCPRSVLEEILNRLRHTFS"
                     /db_xref="SSO:000001851"
     mRNA            9452..10603
     CDS             9452..10603
                     /product="Cystathionine beta-lyase (EC 4.4.1.8)"
                     /translation="MQLFHKAINRRGTHSIKWDTYKNEELIHAWIADMDFEVPKPIQTA
                     LKQRIEHPIFGYTLPPENIGDIICNWTKQQYDWDIQKEWIVFSAGIVPALSTSIQAFTK
                     ENESVLVQPPIYPPFFEMVTTNNRQLCVSPLQKQNDTYVIDFEHLEKQFQQGVKLMLLC
                     SPHNPIGRVWTKEELVQLGSLCTKYNVIVVADEIHSDIIYADHTHTPFASLSEELAERT
                     ITCMAPSKTFNIAGLQASIIIIPNEKLRHAFTAIQYRQGFHGLNIFAYTAMQSAYTECN
                     DWLNEIRLYIEDNAQFAYEYIKTHIPVLSVTKPEGSFLLWIDCSRLKLSQNERTALLEE
                     KGKIIVEPGEKYGLGGEEHIRINIGCPRSVLEEILNRLRHTFS"
                     /db_xref="SSO:000001851"
     gene            complement(10702..11241)
                     /product="Superoxide dismutase [Cu-Zn] precursor (EC
                     1.15.1.1)"
                     /translation="MKKRLFFSCCLLFLMAGCDQGKPKEIEVKLHNASGDEVGTAKVVQ
                     QTSGVKITIKGEGFTPGPHGLHVHEIGECKAPRFESSGNHFNPDDKKHGLLNPKGAENG
                     DLPNVIADGSGKIKAEIDAPHITLEEGKTTIHRKDGASIIITENADDGMTQPTGKSGDR
                     IACGVIVKKASDMKKK"
                     /db_xref="SSO:000007860"
     mRNA            complement(10702..11241)
     CDS             complement(10702..11241)
                     /product="Superoxide dismutase [Cu-Zn] precursor (EC
                     1.15.1.1)"
                     /translation="MKKRLFFSCCLLFLMAGCDQGKPKEIEVKLHNASGDEVGTAKVVQ
                     QTSGVKITIKGEGFTPGPHGLHVHEIGECKAPRFESSGNHFNPDDKKHGLLNPKGAENG
                     DLPNVIADGSGKIKAEIDAPHITLEEGKTTIHRKDGASIIITENADDGMTQPTGKSGDR
                     IACGVIVKKASDMKKK"
                     /db_xref="SSO:000007860"
     gene            complement(11310..11486)
                     /product="FIG011734: hypothetical protein"
                     /translation="MMPLYFPEDKTEYIIPGIVCVLFIIGAIATWRMFIRISKREAERL
                     QKVEEKLLAEKKQ"
                     /db_xref="SSO:000015984"
     mRNA            complement(11310..11486)
     CDS             complement(11310..11486)
                     /product="FIG011734: hypothetical protein"
                     /translation="MMPLYFPEDKTEYIIPGIVCVLFIIGAIATWRMFIRISKREAERL
                     QKVEEKLLAEKKQ"
                     /db_xref="SSO:000015984"
ORIGIN
        1 gacggttatt aatatatcat ggtgaaaaat gaaatgcaac accttttata aactttttta
       61 aaaactgccc acatttcttt tttaatatca tatacttaaa cgaaatatct ctttcatgta
      121 tgattaattc ctacatatat tttatataaa gttactctat caaaaaacgt ttctttctat
      181 aataagcgtt ttattcatat accatatcat acaaggagga atatatatgg actataccga
      241 tttattaatc aaactaggtc tctcggctat tttaggattt gccattggtt tagaacgcga
      301 attaaaacgg aaaccacttg gtttaaaaac gtgtttagtt atttctatta ttagttgcct
      361 cctaacaatt gtttctatta aagcagctta taacttacca cataccgatc atatgaatat
      421 ggatccactt cgacttgccg ctcaaattgt atcaggaatt ggttttttag gtgctggcgt
      481 aattttaaga agaggcaacg atagcattgc aggactcacg actgccgcta tgatttgggg
      541 tgcttctggt attggtattg ccgttggagc tggtttctat atcgaggcaa ttttcggaat
      601 gtgttttctt atgattagtg tcgaacttat accattgaca atgaagtttg taggtcctag
      661 atcatttcgt caacgtgata ttgcagtgaa acttgttgtg cgaaatatgg acaatatccc
      721 ggttgtaatc gaggagataa aagaaatgga tataaacgtt aaaaatatga agcttaaaac
      781 gttagaaaac ggttctcact atttacatct taaactgtcc attgatcaaa aaagacatac
      841 cgctgatgtt tactatactc tccagcatct tgaaagtgtc caacaaactg aagtggaaag
      901 tatgtagcat aaaataaact ctctttaatt agagagtttt tcttttttct ataatggtaa
      961 caatgaatgt agtcctgcaa aacaaggagg aatttactat tgaaatcccg tccgaattta
     1021 gtagatacat ttcgtgattc cattattttt cgtttaattt gttttattat tgtactcact
     1081 gctttttctg gttttcttat acatagatta gaaccctctc atttcactac atggtttgac
     1141 ggaatttggt ggtcaattgt taccattttt acagttggat atggcgactt tgctccccat
     1201 acaacgatag gaaaactaat aggtataagt attattttat taggaactgg cttttgttct
     1261 tattatatgg ttctattcgc tactgagatg attagtaaac aatacatgaa agttaaaggt
     1321 gaagaagccg ctacctctaa cggtcatatg attatcgttg gctggaatga gcgtgcaaaa
     1381 catgttgtaa agcaaatgca tgtactacaa ccaaaccttg atatcgtttt aattgatgaa
     1441 acactttctt tactcccaaa accctttcat catttagaat ttataaaagg ttgtccgcat
     1501 cacgatcaaa ctttattaaa ggctaatatt gcaacggcac acaccatatt aataacagcg
     1561 gataaagaaa agaacgaaag cttagcagat acacagtcca ttttaaatat tttaactgcg
     1621 aaaggactca atccaaacat tcactgcatc gccgaactac ttactactga acaaattcaa
     1681 aatgcaacga gagcgggcgc gtcagaaatt atagaaggaa ataaattaac gagttatgta
     1741 tttaccgctt ctcttttatt cccttctatt tcaggtgtac tattctcact ttacgatgaa
     1801 atctctgata acaaattaca actgatggag ctttctccgt cctgcaccgg acaaaccttt
     1861 gcaaattgta gctataccct tctaaaacaa aacattctct tactaggtat aaagcgtgat
     1921 gatcaatata tgattaatcc agtccatacc ttcattctta tcgaaagcga catactcatt
     1981 gttattcacc attaataaaa tgacgctcta gttcttgcat gagcactttc ccaatattga
     2041 tatattttct ttttacatct ccatctggat ctttcggttc agcaaattga tccatcccac
     2101 tcgttccagc ggttaaagta ttcacattat catctagttc gtcttgatat acgtgcgaaa
     2161 gaatatacgg cgtttcaaga cggactacta caccaggtac atccagttca ccatctactg
     2221 ctgtaaacgg cactcgtaaa aattgatacc catcttcttc atcgattttg taatcgaagc
     2281 atcctttatc ataatcccaa ttaccaccaa tgctatatcc aagtggtttc ataatctctt
     2341 ctaacttaaa tagcgcatat gtacgtcctt ctaaatttga ttgaattgga atcaagtcca
     2401 tccctccaag acttttcctt tagcataccc actctagctt gaatatactg atggactttt
     2461 cgataaaata ataaaaagcg accggaatcc ggtcgctttt tattatttta aacgctcttc
     2521 taattctgct tttaattctt caaatcctgg tttaccaagt aaagcaaaca tgttcttctt
     2581 gtatgcttct acgccaggtt ggtcaaatgg atttacccct aataagtagc cgctcatcgc
     2641 acatgctttt tcgaagaagt atacaaggta accgaatgtg tactcattta attcaggaat
     2701 attgacgatt aagtttggta ctcccccgtc gctatgtgca agtaatgtac cttcgtatgc
     2761 ttttgtgttt acaaagtcta cagtttcacc agcaaggtaa tttaatccgt ctaaatcgtt
     2821 ttcttctgat tcgattgtta gttcatgtgt agatttacct actttaagaa ctgtttcaaa
     2881 taagtcacga cgaccttctt gaacgtattg acctaatgag tgtaagtcag ttgagaagtt
     2941 tgctgaagat gggaaaatac ctttttgatc ttttccttca ctttcaccaa ataactgttt
     3001 ccaccactca gcgaagtatt gaagtgctgg ctcatagtta acaagcattt caattgtttt
     3061 tcctttattg tataaagcgt tacgaactac tgcatattgg taagctgggt tttcttctag
     3121 ttctgatgtt ccgaagtcat catgaccagc agctgcacct ttcatcatct cttcaatatt
     3181 taagccactt actgcgattg gtaataaacc aactggcgtt aatacagaga aacgtcctcc
     3241 aacatcatct ggaataacaa atgtttcgta accttcgtta tcagctaatg tttttaatgc
     3301 accacgtgct ttatctgtag ttgcataaat acgtttgcga gcttcttctt ttccatactt
     3361 ttcttctaat aacttacgga agatacggaa tgctagtgct ggctctgttg ttgtacctga
     3421 tttggaaata acgttaatag agaagtcttt accttctaat acgtccatta aatctttcat
     3481 gtaagtggag ctaatgtttt gtccaacaaa tagcacttgt ggagttttac gttgttcttt
     3541 agaaagcgtg ttgtagaaag aatggtttaa catttcgatt gctgcgcgtg cccctaagta
     3601 agaaccacca atacctacaa caagtaaaat gtcagagtca tttttaattt tttctgcgca
     3661 tttttgaatg cgagcgaatt cctctttgtc atattgaagc ggaaggtcta cccacccaag
     3721 gaaatcgttc ccagctccag ttttttcgtg gattgcgtga tgtgttactt tcactgcatc
     3781 acgtaaataa gtgatttcat gttcaccgat gaaggataac gctttagaat agtcgaacgt
     3841 tacatgtgta ctcatctttt tccctccaat tatggatatg tatttctgta ttcactttag
     3901 cgaaactgaa gttgtaaatc aagcgattca accattgtaa acgtaaccaa tatatatttt
     3961 ttagaaaaag ttcatttttt gcataaaaat tcgtattttt cggtatagat gtatatacat
     4021 catctttcga acatttttta tgtataaaaa caacataact accccattct ataaaagagt
     4081 taattaactc atcgcttgct catgcttcac aattaagggg ggctttttca tgagtacttt
     4141 gcaacgtatc gcattagtct ttactgtaat tggcgctgtg aactggggac taatcggatt
     4201 tttccagttt gacttagtag cagccatttt cggtggacaa aattcagctc ttgcacgtat
     4261 tatttacggc atcgttggta tatctgggct tatcaatctt ggtttactgt ttaaaccatc
     4321 tgaaaatctt ggtacacacc cagaaacaaa cgaaattcga tagtcagtat gtcctttcac
     4381 ctccgacata cgaatatgat tgcatgcaat catatttgca aatatatatc ataagataaa
     4441 gtaaaagagg aacgctcata tgcgttcctc ttttactttg ttaactcgga ctcttcaatc
     4501 cattctgcca acttttctcg cagcgtatta aatccgtttt cagatgggtt cggtataaga
     4561 atccttcctt gttttctttt cgccgctttt aacgataaac tcatttttct gtgctcttca
     4621 tcaattgaaa gtacctttac ttctactgta tcgccgactt ttaaaaagtc atgaatatcc
     4681 tttacatatc catttgtaat ttcagatata tgcacaagtc cttgtgtttc tgcatctaac
     4741 gctacaaatg caccgtaatc ttgaattcca gtcactttcc ctgttacaac cactcctgtt
     4801 gtatattgtt ctgacatatg aaacactccc atacgtttac cattctctct acaattataa
     4861 agagcaaagc agatatattt attttaaata tccgattggt tagtacgcat tctagataac
     4921 gttatctaga atgcgtatac cttatattag taaattatac cactatgaca gaactcattc
     4981 aaaattcatg aaaaatttcc cttaaagaag tataattctc caatattggg atagactact
     5041 aacacatggc tttctagtat tccccccctt ttatggacaa aacgtattac gttttgtcct
     5101 ttttttattt tctacaaacc gttccattct cttcatcgct tccataagtt gttcaagcga
     5161 cgttgcatat gaacaacgaa taaatccttc accactttcg ccaaatacgc taccagggac
     5221 aacggccact ttttcttcca acaataactg ttctgcaaat tccgctgaag ataatccggt
     5281 tgaagatata gcaggaaaaa cataaaatgc tccgcccggc acatgacacg ttaagcccat
     5341 ttcattgaaa gatgtcgtca tgaagttacg acgcttctta tagctatctc tcattcgaat
     5401 tacttcatcg ttccctgcgc gtaacgcctc aagtgctgca aactgagaca tcgtcggtgc
     5461 acacatcatt gaatactgat ggattttgag cattaattct gaaaattgaa caggagctgc
     5521 aatcataccg aggcgccatc ctgtcatcgc aaatcctttt gaaaatcctg aaattaaaat
     5581 cgtatgctca cgcatatttt taatactcgc gaaacttgta tatacttcgt cgtatacaag
     5641 ttctgcataa atttcatcag ataatacgat tagattgtac ttctcaacaa tcactgctat
     5701 ttcttcaagc tcggatttat ttagcattgc acctgtcggg ttatttggtg aacaaagcaa
     5761 aattgccttt gttttcgctg taatagctgc ttcaatttgt tctggtttta ctttaaactc
     5821 gttttctaac gtagtcgcca caggaaccgg aactcctcca gctaatgtca caagtggtgc
     5881 ataagaaacg aagctcggtt caataatgag cacttcatca tcaggattta taatggcgcg
     5941 catcgctaca tctaacgcct ggctcgctcc aactgtaaca atgatttcat cacttggatc
     6001 ataagatact gcaaattgtt tttttagata ctttgctatt tcttgacgga gctccaataa
     6061 tcctgcattt gctgtatatg acgtataccc ttgttccaaa gaacgaatac atgcttgcct
     6121 tacattccaa ggtgtaacaa aatccggctc tcctaccccg agggaaataa cacctttcat
     6181 atttgctgct aaatcaaaaa attttcgaat accagatggt tttaaagatt ctgctgatct
     6241 agatagttca aattgcttca tggtgtcacc acaattcgct tatcatcatc gtctttttca
     6301 taaataacgc cctcatgttt atacttcttc aaaatgaaat gagtagttgt agaaacaaca
     6361 gattcaattg ttgctaattt ctcagaaaca aacatcgcta cttctcccat cgttttccct
     6421 tctaatgtaa tagaaagatc atatgtccct gacattaaat acacggattt cacttctgaa
     6481 taacgataaa tttgttcagc aaccgcatca aacccaacac catgctttgg cgtaactttc
     6541 acatcgatca ttgccgttaa acctgtatgt tctttcacct tcgtccaatc aatatgtgtt
     6601 acataatcca caataatctt ttcattttct aacctcgcaa ccatcttctt tacttcttct
     6661 acctctatat ttaacagctt cgctaatgta tctacagata atcgactact cttttcaaga
     6721 caagctaata attctaattc tttttctgtc accatataaa tcatccttcc ttttcgtttg
     6781 tgtttaaatt atacaaatac cctttccagt ttgaaaagaa gatttttcta ttgaattatg
     6841 tcaaaataaa gtgaaacttt aatcagcgaa atgcttcacc ccactgatta tcagcccaca
     6901 ccaatcgggc ttttacggac agttgctctc ccacctaacc tctttgcttg agctgctttt
     6961 tgaggtggga gacttactgt ccgttaatgc ggggtaaagt gaaactttaa tcagtggaaa
     7021 aatgcgtgat aaagcgaaag gggatggaat cgtgaaacca aaagtttata ttgctgaacc
     7081 agttccaaca tttgtagaaa actatttatc agaacactgt gattatgaaa aatgggatca
     7141 aaatgagaaa gtaccccgtg atgttctatt agaaaaaata caagataaag atgggttatt
     7201 aaatttcgga tctgctatta atgaagaatt actgacagtg gctcctaact taaaagtagt
     7261 gagcaacatt tctgtcggtt acgataattt tgatttacaa gcgatgaaaa accgaaatgt
     7321 tatcggaacg aatacaccat acgtattaga tgatacagta gctgatctcg ttttcgccct
     7381 tatgttatct gctgggcgcc gtgtttgcga actcgattct tatgtgaaaa atggtgaatg
     7441 gaacgctgaa attggaaaag aacacttcgg actagatgta caccatagca caattggtat
     7501 tatcggtatg ggccgaattg gagaagccgt tgcaaaacga gcaaaattcg gatttgatat
     7561 gaatgttctt tactataacc gccgtcgtaa agaagaagct gaacaaaaat tcgatgctac
     7621 atattgtgat ttacagacgc tactggagca gtctgacttt attgttcttc ttactccatt
     7681 aacagatgaa acatatcacc ttatcggaga aaaggaattt tcattaatga aagaaacagc
     7741 aatcttcatt aatgcttctc gcgggaaaac agtagatgaa gaagcgttaa tccatgcttt
     7801 aacagaaaag aaaatctttg cagcaggtat cgatacattt acacaagagc cgattcaaaa
     7861 agataatcca ctcttatcat tacaaaatgt tgtgacttta ccacacatcg gatctgcaac
     7921 attaaaaact aggcagcaaa tggctatgac cgccgctgaa aatttagttg caggattaca
     7981 aggaaaaaca ccgcctaata ttgttcgcgg gtaatactga ataaacgaaa ggcaagatga
     8041 catcgtcatc ttgccttttt ttgttaacat attttcttct tccttggaga tgatatgaac
     8101 aaaaatcaat ggagtgacaa aaaatgaatc acgaatatac ttgtccttat ttcacttttt
     8161 ccactcgcgg cactactatt cattacgaat tgtatgaaca cgataacaaa acagaacgtc
     8221 ctactttcgt actcgttcac ggctttttat cttcctcatt tagttaccgt cgtctcattc
     8281 ccttactatc gaaagcagga acagtgattg ctcttgattt accaccgttc ggaaaaagtg
     8341 ataagtctca tctgtttaag tattcttatc acaatttagc aacgattatt attgatttaa
     8401 ttgaacattt atctctctca aacattgtat tagttgggca ctctatgggt gggcaaattt
     8461 ctctctatgt aaaccgtata cgtcctgaac tcatttcaaa aacgatttta ctatgcagct
     8521 ctagctattt agcacgcgca accttacctt tactatactc ttcttattta ccgttctttc
     8581 atttatacgt aaagaactgg attattagac gcggtattgt tcataactta atgaatgtcg
     8641 ttcatgatca ctcattaatt gacgatgaaa tgaaaaaagg ttactccgct cctttttatg
     8701 acgaccgtat atttcccgct ttaactcgca tgatacgaga ccgtgaaggt gacttatctt
     8761 caactgaatt acaaaaaatc gaaacaccta tcttgctcat ttggggtgaa aaagaccgcg
     8821 tcgtccctgt acatgtaggt catcgtctac acaaagattt accgaattca aaatttattt
     8881 cttacgaaaa tacaggacat ttactacctg aagaaaagcc taaacatgtt tatgaagaaa
     8941 ttatcgcttt ttctgcgcaa taaagtgaaa ctttaattag cccccaccta acttctttgc
     9001 ttccgctgaa ttttgaggtg gggtcttact accaagcaaa tagcgggata atataaaaaa
     9061 ggctgtcgga aattccgaca gcctataatg aacaacttcc gccttctttt attacaagta
     9121 attccacagc taacttctca catttttcaa gcgcaggtac ttcctcaaaa gacataaagt
     9181 atatatgttg aatcttcttt gcgatgtatt ttggatcatc aaacacactt atgacgttca
     9241 caacatcgct cgcttctgtt tcataaaact ccggtcccat ttgaaacgga tcccaattct
     9301 tcacaacctc tatcatcttt tcatatgtac ccattcgctt cccgcctttt cactttttaa
     9361 tacttttctt tatcctatca catcagctat tctataagaa gagagagaac tttcgtaact
     9421 tattggtttt acagaagaag ggggcaaact tatgcaacta tttcataaag caatcaatcg
     9481 acgtggaacg catagtataa aatgggatac atataaaaac gaagaactta tccatgcttg
     9541 gattgctgat atggattttg aagtaccaaa accaattcaa actgccttaa aacaacggat
     9601 cgaacatcca atttttggct acacacttcc ccctgaaaat attggggata ttatttgtaa
     9661 ctggacaaaa caacaatacg actgggacat tcaaaaagaa tggatcgtct ttagtgcagg
     9721 gatcgtccca gctcttagta cgagcataca ggcttttaca aaagaaaacg aatccgttct
     9781 cgtacaacca cctatttatc ctccattttt cgaaatggtc acaacaaata ataggcagtt
     9841 atgcgtgagt ccattacaga aacaaaatga tacatatgtg atagacttcg agcatttaga
     9901 aaagcagttt cagcaaggcg tcaaactcat gcttctttgt agccctcata atccaatcgg
     9961 acgcgtttgg acgaaagagg aacttgtgca gctcggatcg ttatgtacta aatataacgt
    10021 aatcgttgtc gcggacgaaa ttcattccga tatcatttat gcagaccata cacatacacc
    10081 gttcgcttcc ttatctgaag aattagcaga gcgcactatc acttgtatgg ctccaagtaa
    10141 aacatttaat atcgctggat tacaagcgtc gattattatc attccaaacg aaaaactccg
    10201 tcacgccttt acagctatcc aatatagaca aggcttccac gggttaaata tcttcgccta
    10261 cacagcgatg caaagtgcct atacagaatg taatgattgg ctaaacgaaa ttcgattata
    10321 tatagaagat aatgctcaat ttgcttatga atatattaaa actcacatac ctgttctttc
    10381 cgtaacgaag ccagaaggta gctttttatt atggattgat tgttctcgtc taaagctttc
    10441 tcaaaacgag cgtactgcat tacttgagga aaaaggaaaa atcatcgttg aacctggtga
    10501 gaaatacggg ttaggtgggg aagaacatat tcgaattaac atcggctgtc cacgatctgt
    10561 tttagaagaa attttgaaca gactgcgtca tacgttttca taataagaaa agaggctgtc
    10621 ataaatcatt ttaggacaac ctcctttatc catatctttt caattacgtt tcacaaaaaa
    10681 agctaccatg cacggtagct tttacttttt cttcatatcc gatgcttttt ttacaatgac
    10741 accacaagca attcgatcac ctgatttacc tgtcggttgt gtcataccat catcagcgtt
    10801 ttctgtaata ataatagacg ctccatcttt tctatgaatc gttgttttac cttcttcaag
    10861 cgttatgtgc ggcgcgtcga tttctgcctt gatctttcca gaaccgtctg caattacgtt
    10921 cggtaaatca ccgttttctg cacccttcgg attaagaaga ccatgttttt tatcatcagg
    10981 attaaaatga ttcccggatg attcaaaacg aggtgcctta cactctccga tttcatgtac
    11041 atgtagtccg tgtggtcctg gcgtgaaacc ttccccttta atcgtaattt tcactccact
    11101 tgtttgctga actactttcg cagtccctac ttcatctcct gaagcattat gtaatttcac
    11161 ttcaatttct ttcggctttc cttggtcaca acctgccatc agaaataata aacaacaact
    11221 gaaaaaaagc cgtttcttca ttccattccc tccaaaatat attctgccct tagattgtcc
    11281 gagcatagag ggaaacatac aaaaatgcgt tactgtttct tttcagctaa tagtttttct
    11341 tcaactttct gtaatcgctc tgcttctctt tttgatatac gaataaacat gcgccacgtg
    11401 gcaatagcac cgataataaa tagaacgcac acaatccctg gaataatata ttctgtttta
    11461 tcttccggaa aatataaagg catcataacg aacactcctc gtatagtatg ttt
//
LOCUS       scaffold00000055        3394 bp    DNA              UNK 17-JAN-2025
DEFINITION  Mo4_4_1_(paired)_contig_55.
ACCESSION   Mo4_4_1_(paired)_contig_55
VERSION     Mo4_4_1_(paired)_contig_55
KEYWORDS    .
SOURCE      KBase_KBase
  ORGANISM  Bacillus thuringiensis
            cellular organisms; Bacteria; Terrabacteria group; Firmicutes;
            Bacilli; Bacillales; Bacillaceae; Bacillus; Bacillus cereus group.
COMMENT     Genome imported from RAST annotationRenamed contig from
            Mo4_4_1_(paired)_contig_55 because the original name exceeded 16
            characters
FEATURES             Location/Qualifiers
     repeat          1..177
                     /product="repeat region"
     gene            92..1114
                     /product="Mobile element protein"
                     /translation="MNLSIQDELQLFSEELYRHLTPSLLEELAKKLGFVKRKRKFSGNE
                     LATICVWVSQRTASDSLVRLCSQLHAATGTLMSPEGLNKRFDRKAVEFLKYIFSVLWKN
                     QICEXXXXXXXXXIFQVPKHLADVYPGSGGCAQTAGIKIQLEYDLHSGQFLNFQVGPGK
                     NNDKTFGTECLDTLRPSDLCIRDLGYFSLEDLDQMDQRGAYYISRLKLNHTVYVKNPFP
                     EYFRNGTIKKQSQYIQVDLEHIMKNLKPGQTYEIKEAYIGKNQKLFTRVIIYRLTEKQI
                     QERRKKQAYTESKKGITFSEKSKRLTGINIYVSNTPEEIVPMEQIHDFYSLRWQIGVSR
                     "
                     /db_xref="SSO:000019954"
     mRNA            92..1114
     CDS             92..1114
                     /product="Mobile element protein"
                     /translation="MNLSIQDELQLFSEELYRHLTPSLLEELAKKLGFVKRKRKFSGNE
                     LATICVWVSQRTASDSLVRLCSQLHAATGTLMSPEGLNKRFDRKAVEFLKYIFSVLWKN
                     QICEXXXXXXXXXIFQVPKHLADVYPGSGGCAQTAGIKIQLEYDLHSGQFLNFQVGPGK
                     NNDKTFGTECLDTLRPSDLCIRDLGYFSLEDLDQMDQRGAYYISRLKLNHTVYVKNPFP
                     EYFRNGTIKKQSQYIQVDLEHIMKNLKPGQTYEIKEAYIGKNQKLFTRVIIYRLTEKQI
                     QERRKKQAYTESKKGITFSEKSKRLTGINIYVSNTPEEIVPMEQIHDFYSLRWQIGVSR
                     "
                     /db_xref="SSO:000019954"
     gene            1619..2794
                     /product="Retron-type RNA-directed DNA polymerase (EC
                     2.7.7.49)"
                     /translation="MTKTPITLQELRQRIYRKAKSEPTHRFWGLFTHITKMTTLHEAYQ
                     QARKNNGAPGIDGKSFADIELEGVIPFLTGIQEELQAGIYRPQANRKVEIPKANGKMRT
                     LQIPCIRDRVVQGALKLILEAIFEADFCPNSYGFRPKRSPHQALAEVRRSILRRMTIII
                     DVDLSRYFDTIQHNILLEKIAKRVQDPQVVHLVKQVIKATGKIGVPQGGPFSPLAANIY
                     LNEVDWTFDTIRRKTAKGNYEAVNYHRFADDIVIAVSGHSSKSGWAELALRRLWEQLKP
                     LGVELNLEKTQMVNVLKGESFGFLGFDLRRIPNRNKNGFFVFMIPKKKARTTVKAKIRE
                     LIQNAGAKPAQDLIKQINAVLTGWVNYFQVGNSSQAFSEVRDYTEMKIRTL"
                     /db_xref="SSO:000007037"
     mRNA            1619..2794
     CDS             1619..2794
                     /product="Retron-type RNA-directed DNA polymerase (EC
                     2.7.7.49)"
                     /translation="MTKTPITLQELRQRIYRKAKSEPTHRFWGLFTHITKMTTLHEAYQ
                     QARKNNGAPGIDGKSFADIELEGVIPFLTGIQEELQAGIYRPQANRKVEIPKANGKMRT
                     LQIPCIRDRVVQGALKLILEAIFEADFCPNSYGFRPKRSPHQALAEVRRSILRRMTIII
                     DVDLSRYFDTIQHNILLEKIAKRVQDPQVVHLVKQVIKATGKIGVPQGGPFSPLAANIY
                     LNEVDWTFDTIRRKTAKGNYEAVNYHRFADDIVIAVSGHSSKSGWAELALRRLWEQLKP
                     LGVELNLEKTQMVNVLKGESFGFLGFDLRRIPNRNKNGFFVFMIPKKKARTTVKAKIRE
                     LIQNAGAKPAQDLIKQINAVLTGWVNYFQVGNSSQAFSEVRDYTEMKIRTL"
                     /db_xref="SSO:000007037"
ORIGIN
        1 catgcccatc aacttaagga ttgtcactac ccccaagtgt caaaaaacgt tattctttct
       61 aaaaagctag ctagaaaggc tgacgttttt tatgaatctt tcgattcaag atgaattaca
      121 actattttct gaagagctgt atcgtcattt aactccttct cttttggaag aactcgcaaa
      181 aaaattaggt tttgtaaaaa gaaaaagaaa attttctgga aacgaattag ctaccatttg
      241 tgtctgggta agtcaacgta cagctagtga ttccctcgtt cgattatgta gtcaattaca
      301 cgcagccact ggtactctta tgagtccaga aggactcaat aagcgcttcg atagaaaagc
      361 cgttgaattt ttaaagtata ttttttctgt attatggaaa aaccaaattt gtgaaannnn
      421 nnnnnnnnnn nnnnnnnnnn ngattttcca agtaccaaaa catttagcgg atgtatatcc
      481 tggatcaggt ggttgcgcac aaacagcggg tatcaagatt caattagaat atgacttaca
      541 tagtggtcaa tttttaaact tccaggtagg tccaggaaaa aataatgata agacctttgg
      601 aacagaatgc ttagatacct tgcggccaag tgatctatgt attcgtgatt taggatattt
      661 ttcattggaa gacttagatc aaatggatca acgaggtgct tattatatat ccagattaaa
      721 attaaaccat accgtatatg taaaaaatcc gtttccagaa tattttcgaa acggaaccat
      781 aaaaaagcaa tcacagtata tccaagttga tttagagcat atcatgaaaa atttaaaacc
      841 cggccaaaca tatgaaataa aagaagctta cattggaaaa aatcaaaaac tattcacgcg
      901 tgtcattatc tatcgtttaa cagaaaaaca gatacaggaa cgtagaaaaa aacaagccta
      961 tacagaaagt aaaaagggca ttacgttttc agaaaagagt aaacgattaa ctggtatcaa
     1021 tatatatgtc tcaaatacgc ctgaagagat tgttccgatg gaacaaattc atgactttta
     1081 ctcccttcgc tggcaaatcg gcgtgtccag ataaggacac attatctagt tggtgaaagt
     1141 ccaatcggga gaatagactc cactctcgta gcctgagagg cgccatgaag tgaaagcgac
     1201 atggcgaagc cctctgacat cacatgcaaa aggcatgtgg gcaaatctcc aggttgtaac
     1261 gtacagtgaa cgtagatgta gcctcgttac acgcaattcc ggtggctgag acggtcgata
     1321 acgtgcgaaa gcaacaagaa ctgaccgaaa cgagtctgga acggcagttc tcaccggcgg
     1381 ggtatcagcg gcgacatgga gagaaagata atgtggaaac tggagaagcc ctcgacaccc
     1441 gatgaagaaa tcttatcgag gagaccgtct ctataaccgc gatcgggaag tgagaacggt
     1501 aggtgtcagg gttgcggaac ggatcgtagt accagagatc tgcgtgcagc aaaacacgcg
     1561 gggaggaaag ggtccgaacc tgtaaacatt tcgtatgact aaaggaggca agggtgccat
     1621 gacaaaaaca cccatcactt tgcaggaact aaggcaacga atctatcgaa aagcgaagtc
     1681 tgaacctacg caccggtttt gggggctatt tacccacatt accaaaatga caacccttca
     1741 cgaagcatac caacaggcga ggaaaaacaa cggtgctcca ggcattgatg gaaaaagttt
     1801 tgctgatata gaactagaag gagttatccc attcttaacg ggtattcaag aggaattgca
     1861 agctggaata taccgaccac aagccaatcg aaaagtagaa atcccaaagg caaacggaaa
     1921 aatgcgaact ctccaaattc cgtgtatacg agatcgtgta gtacaaggag cgctaaaact
     1981 catattagaa gcaatttttg aagctgattt ctgtccaaat tcgtatgggt ttcggccgaa
     2041 acgctctcca catcaggcat tggcagaagt acgacgcagt atattgcgcc gtatgactat
     2101 aataattgat gttgatttgt cacgctattt tgatacaatc caacacaaca tattattgga
     2161 gaaaatcgcg aaacgtgtcc aagacccaca ggttgtgcac cttgtaaaac aggtaattaa
     2221 ggcaacagga aagatcggtg tcccgcaagg ggggccattt tctccactag ccgcgaacat
     2281 ttacctcaat gaagtggatt ggacatttga taccattcga cgcaaaacag ctaagggcaa
     2341 ttacgaagct gtaaactatc accgttttgc cgacgatata gttatcgctg taagcggaca
     2401 ctccagtaaa agtggatggg ctgaactggc attacgacga ctgtgggaac agttaaagcc
     2461 tttgggagtt gaactgaatc tggagaagac tcagatggtc aatgtcctaa aaggagaatc
     2521 cttcggattt ttaggatttg acctgagacg aataccaaac cgaaataaga atggattctt
     2581 cgttttcatg atcccaaaga agaaagctcg cacgacagtg aaagcaaaaa ttcgcgaact
     2641 cattcaaaac gcaggagcga agccagcaca agacttaata aaacaaatca atgccgtact
     2701 gactggatgg gtgaactact tccaggttgg gaactctagt caagctttca gtgaagtacg
     2761 tgattatacg gaaatgaaaa ttcgcacact gtaacgagaa ggaaacgacg acgaaagcgt
     2821 agcatcggat ggcagagatg gagtaacgaa tatctctatg gtgtactggg gctttactgg
     2881 gactggaaag tccttcccct gaaaagtgca gagagtttcc gatgaaagtg tctgccattt
     2941 gataggtctc ataacccttt tgatgaagtt tatggggtga gctgcttgag ggaaaacctc
     3001 acgagcagtt cttatgggga gaggctggaa acggattaca actgataccg cgccagtctt
     3061 ttacccgaca aattttattt aaaacgtgga agtcattctt tcaaatccat cattgtaaaa
     3121 agataaaacc agaacgatta gagtgccatt tatatggtca attgattgcc attctactct
     3181 gttcttctat catgtttcaa atgcgccaat tgctcctcat gaagaaaaaa cgagagctta
     3241 gtgagtataa agccatatat aggattaaag actattttct tcttctattc caaactatac
     3301 aaacatacta agattagtag tgcagaccaa ggcattggtt cgcactacta ttttttatat
     3361 agtaggggta tgtgtacatg cccatcaact taag
//
LOCUS       scaffold00000056       53085 bp    DNA              UNK 17-JAN-2025
DEFINITION  Mo4_4_1_(paired)_contig_56.
ACCESSION   Mo4_4_1_(paired)_contig_56
VERSION     Mo4_4_1_(paired)_contig_56
KEYWORDS    .
SOURCE      KBase_KBase
  ORGANISM  Bacillus thuringiensis
            cellular organisms; Bacteria; Terrabacteria group; Firmicutes;
            Bacilli; Bacillales; Bacillaceae; Bacillus; Bacillus cereus group.
COMMENT     Genome imported from RAST annotationRenamed contig from
            Mo4_4_1_(paired)_contig_56 because the original name exceeded 16
            characters
FEATURES             Location/Qualifiers
     gene            complement(2..1048)
                     /product="Response regulator aspartate phosphatase"
                     /translation="MSIQTKGREQLIRLLNEWYEEIRLYHVEKSNQLKMKIEENLKEIE
                     TDQYLSLYYSLLDFRCKVLVEGINITKESFEKVEELSGIKDQYLFLAYYYHFFKAIHST
                     ILSNYNDAKAHYDKAEELLIYIPDEIEKAEFEYRMASFYYHSYQPFEGIQHVLKAKEMF
                     SNHIGYEINHALCDNLYSIACIDLREFGRAEECLNKVIDVLKKNDEEHLLIKVRYNLGW
                     LYHIEDLYELAIRHSSEIVNKIPNHYKALFVLARAYYKLGDIETAKQHIEQGMKSAIQS
                     GNAEYKHRFAVINELVTELPKARLEQVVTDAISYFEKEGMWDCVKEYAEMLAIQFYETD
                     DHVGVCVAM"
                     /db_xref="SSO:000009298"
     mRNA            complement(2..1048)
     CDS             complement(2..1048)
                     /product="Response regulator aspartate phosphatase"
                     /translation="MSIQTKGREQLIRLLNEWYEEIRLYHVEKSNQLKMKIEENLKEIE
                     TDQYLSLYYSLLDFRCKVLVEGINITKESFEKVEELSGIKDQYLFLAYYYHFFKAIHST
                     ILSNYNDAKAHYDKAEELLIYIPDEIEKAEFEYRMASFYYHSYQPFEGIQHVLKAKEMF
                     SNHIGYEINHALCDNLYSIACIDLREFGRAEECLNKVIDVLKKNDEEHLLIKVRYNLGW
                     LYHIEDLYELAIRHSSEIVNKIPNHYKALFVLARAYYKLGDIETAKQHIEQGMKSAIQS
                     GNAEYKHRFAVINELVTELPKARLEQVVTDAISYFEKEGMWDCVKEYAEMLAIQFYETD
                     DHVGVCVAM"
                     /db_xref="SSO:000009298"
     gene            1349..2197
                     /translation="MYMIKEIPFQEGEIILFKEANLWNDLLERCKKETKTINIATYNFN
                     FKNKYERSFYKELSKLANLGIDVSLLYSIMTFSNEDKLEIEEIFKNFVLCAQLKANHSK
                     MFITDNFAYIGSANFSFSSNNNYECGVIFNNKEIVSKIRKLFMGEMLEQSEFTNVPTSF
                     DPFYFLPRILNSVEELSKVEKKESLYIASNVENIAQLRYLDSLEKNLKELGFPVPIHFD
                     WWQLLWELDEKKPIPDITFNNFKNYLYTLSQYLNTVIEHIKEQYESIGRMELLKRIKVI
                     K"
     mRNA            1349..2197
     CDS             1349..2197
                     /product=""
                     /translation="MYMIKEIPFQEGEIILFKEANLWNDLLERCKKETKTINIATYNFN
                     FKNKYERSFYKELSKLANLGIDVSLLYSIMTFSNEDKLEIEEIFKNFVLCAQLKANHSK
                     MFITDNFAYIGSANFSFSSNNNYECGVIFNNKEIVSKIRKLFMGEMLEQSEFTNVPTSF
                     DPFYFLPRILNSVEELSKVEKKESLYIASNVENIAQLRYLDSLEKNLKELGFPVPIHFD
                     WWQLLWELDEKKPIPDITFNNFKNYLYTLSQYLNTVIEHIKEQYESIGRMELLKRIKVI
                     K"
     gene            complement(2260..2757)
                     /translation="MDTNNTIPNKSYKIDPVMNYVFLATYMIYKRSKFTEFLIIKHFNY
                     PTITELSTTNKPEFLKMMIDDVFKQTNNVASLKPFLQSKRMKELKEIIHQEVSVSHKRV
                     VLNVRIDETERQRIKMLAKDVETVGEVIEIAIAHFVSNCPEKLFDVITFALISTIKAEQ
                     TK"
     mRNA            complement(2260..2757)
     CDS             complement(2260..2757)
                     /product=""
                     /translation="MDTNNTIPNKSYKIDPVMNYVFLATYMIYKRSKFTEFLIIKHFNY
                     PTITELSTTNKPEFLKMMIDDVFKQTNNVASLKPFLQSKRMKELKEIIHQEVSVSHKRV
                     VLNVRIDETERQRIKMLAKDVETVGEVIEIAIAHFVSNCPEKLFDVITFALISTIKAEQ
                     TK"
     gene            complement(2828..5008)
                     /product="FIG01242691: hypothetical protein"
                     /translation="MKHKVLKIALSSLIVSSIFQYPVKEAHAEKQTTRWIHYGEIQKDM
                     RWENPKIVPYPNQEYGDYPDSIAYDQDGQTGILKATRIKLTPKEKVHHKDSIYRTETKE
                     FTKTVSNTYHTNDQSLVPKEVTINEDGYQGKIPLVGNVEWSKNWETNRTVNLDGHWEDN
                     IFRRYSWQAPAPSSISKNYYDERSGQTLNFQVPQSGDKYSVDSKGMWIQSRSEGRAEYY
                     DGAGNSRLGFMSYNPYTYYGDMYNFSDSKPLKPDTYYGLEPDKENWIVEDWGWDEWDVQ
                     DAEDPRWHYKTAQFGYRWKSESGRTNRYRKGVWIDYIKQVQGYRYAQEYRGTFNLPDIL
                     KDFTGKATYKGKLSKEVFDHWNEYDTSGKWDVEVEYVGDIRATNLKAQSITILDSNNKA
                     INHLVKGQEYKAKVDFINDGELDVKAFKIAFYQDNKKLQTIDMKSMKKGEKATKYFTFK
                     AEDSGDHTFRAKVDDENVIKEINENDNEVSTTPYVNTVPKIELKYNPNPVFEGDNVTLE
                     MLPSDEDPSDKEKLQVILEMKENQGNWKKVFEEKKAISGKTLQYKIDSIKDGSYEFKAT
                     VTDPHGEKGEAKVSFKAEPLSIKGKVDHTKEWQEIHKKLNHLPEQFVSGEKFVTSAIVT
                     NYPIEFVTLEFKGMQVNKQDLIIRKPLNSSHPIYNLDIFEPSMTDPRTKLEKGNIYFMF
                     TAKWKNGIIKRDIVTVEIIEDAYNTFDFYRTN"
     mRNA            complement(2828..5008)
     CDS             complement(2828..5008)
                     /product="FIG01242691: hypothetical protein"
                     /translation="MKHKVLKIALSSLIVSSIFQYPVKEAHAEKQTTRWIHYGEIQKDM
                     RWENPKIVPYPNQEYGDYPDSIAYDQDGQTGILKATRIKLTPKEKVHHKDSIYRTETKE
                     FTKTVSNTYHTNDQSLVPKEVTINEDGYQGKIPLVGNVEWSKNWETNRTVNLDGHWEDN
                     IFRRYSWQAPAPSSISKNYYDERSGQTLNFQVPQSGDKYSVDSKGMWIQSRSEGRAEYY
                     DGAGNSRLGFMSYNPYTYYGDMYNFSDSKPLKPDTYYGLEPDKENWIVEDWGWDEWDVQ
                     DAEDPRWHYKTAQFGYRWKSESGRTNRYRKGVWIDYIKQVQGYRYAQEYRGTFNLPDIL
                     KDFTGKATYKGKLSKEVFDHWNEYDTSGKWDVEVEYVGDIRATNLKAQSITILDSNNKA
                     INHLVKGQEYKAKVDFINDGELDVKAFKIAFYQDNKKLQTIDMKSMKKGEKATKYFTFK
                     AEDSGDHTFRAKVDDENVIKEINENDNEVSTTPYVNTVPKIELKYNPNPVFEGDNVTLE
                     MLPSDEDPSDKEKLQVILEMKENQGNWKKVFEEKKAISGKTLQYKIDSIKDGSYEFKAT
                     VTDPHGEKGEAKVSFKAEPLSIKGKVDHTKEWQEIHKKLNHLPEQFVSGEKFVTSAIVT
                     NYPIEFVTLEFKGMQVNKQDLIIRKPLNSSHPIYNLDIFEPSMTDPRTKLEKGNIYFMF
                     TAKWKNGIIKRDIVTVEIIEDAYNTFDFYRTN"
     gene            complement(5034..6113)
                     /product="Cell division protein FtsI [Peptidoglycan
                     synthetase] (EC 2.4.1.129)"
                     /translation="MKYTSVFFENPEQAKTMSIHEYDNFVIQLQQEAHITPSVIRQVFF
                     KTQLNEEERNVLEYTEEDISKVRTIEGDLYNYLKDKHPLFLGEIEDLFHKAMEKYNPFL
                     PIVQNFLKGKRLYGNTYKGIRIYNKDYTEEKYILTNLSLEKIELVLMFVESLFDKNLNL
                     DELIFYASMFFDIYEMEGTTFREFGESKLENINLSKVKIYKVCLDAIRSRHGSHKELLL
                     HSKLLWENMSLGVRIFRVIYYHAEKFLLDSQKNYQENQVQYTEKIYELNPNKGELDKNV
                     TMSIQVKMLEKQEMNNSTPIMDIAFEVEVWDIEDLKNRGLTINIEPPSEQIDLSAYKEC
                     SDQYTEFAIGYKFSPYFNK"
                     /db_xref="SSO:000001467"
     mRNA            complement(5034..6113)
     CDS             complement(5034..6113)
                     /product="Cell division protein FtsI [Peptidoglycan
                     synthetase] (EC 2.4.1.129)"
                     /translation="MKYTSVFFENPEQAKTMSIHEYDNFVIQLQQEAHITPSVIRQVFF
                     KTQLNEEERNVLEYTEEDISKVRTIEGDLYNYLKDKHPLFLGEIEDLFHKAMEKYNPFL
                     PIVQNFLKGKRLYGNTYKGIRIYNKDYTEEKYILTNLSLEKIELVLMFVESLFDKNLNL
                     DELIFYASMFFDIYEMEGTTFREFGESKLENINLSKVKIYKVCLDAIRSRHGSHKELLL
                     HSKLLWENMSLGVRIFRVIYYHAEKFLLDSQKNYQENQVQYTEKIYELNPNKGELDKNV
                     TMSIQVKMLEKQEMNNSTPIMDIAFEVEVWDIEDLKNRGLTINIEPPSEQIDLSAYKEC
                     SDQYTEFAIGYKFSPYFNK"
                     /db_xref="SSO:000001467"
     gene            complement(6147..6446)
                     /product="FIG01233435: hypothetical protein"
                     /translation="MKVIQSDILVKGYRNGNCYIIIKNENDNFNVYQLFCDVNKDMKVK
                     DIKKIIPSLKHLPDVEIIVSFPNEKFEAFLLLHDIDVKNMNVFRIGLKNKQILL"
     mRNA            complement(6147..6446)
     CDS             complement(6147..6446)
                     /product="FIG01233435: hypothetical protein"
                     /translation="MKVIQSDILVKGYRNGNCYIIIKNENDNFNVYQLFCDVNKDMKVK
                     DIKKIIPSLKHLPDVEIIVSFPNEKFEAFLLLHDIDVKNMNVFRIGLKNKQILL"
     gene            complement(6468..6848)
                     /product="FIG01249647: hypothetical protein"
                     /translation="MEKIEIAKELLKNSLNIYIKIKIEEYISHFEEIEEGSYFNKKNYE
                     DDSLIRFHNCITYIQEKGFDIKGWMLYEIPIYYSHCFYNETTDQRFDLMVLNIGKVIPA
                     YIDYSEEKDAKTIEEAIKKYAV"
     mRNA            complement(6468..6848)
     CDS             complement(6468..6848)
                     /product="FIG01249647: hypothetical protein"
                     /translation="MEKIEIAKELLKNSLNIYIKIKIEEYISHFEEIEEGSYFNKKNYE
                     DDSLIRFHNCITYIQEKGFDIKGWMLYEIPIYYSHCFYNETTDQRFDLMVLNIGKVIPA
                     YIDYSEEKDAKTIEEAIKKYAV"
     gene            complement(6861..7385)
                     /product="FIG01232097: hypothetical protein"
                     /translation="MKIDCECQECLAGLLQDLAEEKGNCFTCKGKGYIVFDFSKEEDIL
                     KFVQYIPEGYHWLKYHFDLNELSQIELEKLKEVLVNQYRETKAINLDHFINQIDEELWD
                     TLKQENTKEAIDMFVSMYKGWLKTGEIVSPDEELEVDQEDIDVMKAVFQQFHNLSVEHS
                     TLNKSKETIKS"
     mRNA            complement(6861..7385)
     CDS             complement(6861..7385)
                     /product="FIG01232097: hypothetical protein"
                     /translation="MKIDCECQECLAGLLQDLAEEKGNCFTCKGKGYIVFDFSKEEDIL
                     KFVQYIPEGYHWLKYHFDLNELSQIELEKLKEVLVNQYRETKAINLDHFINQIDEELWD
                     TLKQENTKEAIDMFVSMYKGWLKTGEIVSPDEELEVDQEDIDVMKAVFQQFHNLSVEHS
                     TLNKSKETIKS"
     gene            complement(7478..7993)
                     /product="surface layer protein"
                     /translation="MKRKLLIYICMALIVMGASVYWFVNHNTASKESTKQTQSKFYIAP
                     PEKAGINNDLRKKLGVFNRYDGVKKEYFDQQLEAMTKKEKSVEEVKQEIYQLELWEDAN
                     KKIPEDVRCGVDTVYTAIYETKSNDYSEIDKLIKKDFNGKYADVNIYWDDKNKINRIGV
                     LAIQFMYQ"
     mRNA            complement(7478..7993)
     CDS             complement(7478..7993)
                     /product="surface layer protein"
                     /translation="MKRKLLIYICMALIVMGASVYWFVNHNTASKESTKQTQSKFYIAP
                     PEKAGINNDLRKKLGVFNRYDGVKKEYFDQQLEAMTKKEKSVEEVKQEIYQLELWEDAN
                     KKIPEDVRCGVDTVYTAIYETKSNDYSEIDKLIKKDFNGKYADVNIYWDDKNKINRIGV
                     LAIQFMYQ"
     gene            complement(8009..8926)
                     /product="Membrane proteins related to
                     metalloendopeptidases"
                     /translation="MGDLIRTLFIVLMAVMGLTLNMNIATYAKSSKYLKEDLEVAVHDA
                     SLELKKDELANGKLVFDPIKAKQTFKESLKDNTGFQEGTDYKILEFQVLDQSNSKFPVK
                     YKANTLKFQDTFQNPTLVAIIETTTKKYFLSKEDRVVRRVASYTYKVKTPNPINQNLGQ
                     LQNVTANEKGLVFPLSFTQNVTSNFNPERVHPITGKVEKHNGVDISAPNIMNQPVGAVK
                     DGTVTFAGTMGGYGNLVILDHGNGFETRYAHLNSITVSKDAKVIAGQIIGHVGSTGDST
                     GAHLHLETRMNGQVLNPLSFFNKE"
                     /db_xref="SSO:000019465"
     mRNA            complement(8009..8926)
     CDS             complement(8009..8926)
                     /product="Membrane proteins related to
                     metalloendopeptidases"
                     /translation="MGDLIRTLFIVLMAVMGLTLNMNIATYAKSSKYLKEDLEVAVHDA
                     SLELKKDELANGKLVFDPIKAKQTFKESLKDNTGFQEGTDYKILEFQVLDQSNSKFPVK
                     YKANTLKFQDTFQNPTLVAIIETTTKKYFLSKEDRVVRRVASYTYKVKTPNPINQNLGQ
                     LQNVTANEKGLVFPLSFTQNVTSNFNPERVHPITGKVEKHNGVDISAPNIMNQPVGAVK
                     DGTVTFAGTMGGYGNLVILDHGNGFETRYAHLNSITVSKDAKVIAGQIIGHVGSTGDST
                     GAHLHLETRMNGQVLNPLSFFNKE"
                     /db_xref="SSO:000019465"
     gene            complement(8941..9327)
                     /translation="MNQVLSYVLLMPLILWSIFQPALFLNASQVDETINLAIYETQKKA
                     SLQGKYDSALYKEMKDYLVNIHHYKADQIKIKGTETVTTRGEKIYIEFEIPQPPLTVID
                     VFKIDNSKPYKIKRTVRSEYTGTT"
     mRNA            complement(8941..9327)
     CDS             complement(8941..9327)
                     /product=""
                     /translation="MNQVLSYVLLMPLILWSIFQPALFLNASQVDETINLAIYETQKKA
                     SLQGKYDSALYKEMKDYLVNIHHYKADQIKIKGTETVTTRGEKIYIEFEIPQPPLTVID
                     VFKIDNSKPYKIKRTVRSEYTGTT"
     gene            complement(9362..9892)
                     /product="FIG01229745: hypothetical protein"
                     /translation="MFKVERQNVCALAIPMTIAEQVIEYRNQSGMADLEELSTGYEDTG
                     YVVKAKVVRNLKQHIKKGKNNLNTKERMYLLEIFNYLPICGIQLKVEHWNLAYFCICAD
                     LEQSLNEKEIENLIEFIELAEGNIFPSEEEEKREKMLYSKIYGEGGEVTEKEEQEYKNL
                     LEKYTNNFYQAIF"
     mRNA            complement(9362..9892)
     CDS             complement(9362..9892)
                     /product="FIG01229745: hypothetical protein"
                     /translation="MFKVERQNVCALAIPMTIAEQVIEYRNQSGMADLEELSTGYEDTG
                     YVVKAKVVRNLKQHIKKGKNNLNTKERMYLLEIFNYLPICGIQLKVEHWNLAYFCICAD
                     LEQSLNEKEIENLIEFIELAEGNIFPSEEEEKREKMLYSKIYGEGGEVTEKEEQEYKNL
                     LEKYTNNFYQAIF"
     gene            complement(10047..10193)
                     /translation="MESVISKILLIAATLVIIGAVVWNQLTPSVQTKGGEVQKQITSTK
                     VAP"
     mRNA            complement(10047..10193)
     CDS             complement(10047..10193)
                     /product=""
                     /translation="MESVISKILLIAATLVIIGAVVWNQLTPSVQTKGGEVQKQITSTK
                     VAP"
     gene            complement(10223..10366)
                     /translation="MESVISKILLIAATLVVIGAVVWNQLTPSVQGKGTEIKTQIDGTK
                     VK"
     mRNA            complement(10223..10366)
     CDS             complement(10223..10366)
                     /product=""
                     /translation="MESVISKILLIAATLVVIGAVVWNQLTPSVQGKGTEIKTQIDGTK
                     VK"
     gene            complement(10382..11272)
                     /translation="MSIDLLVSLFVYLLVLIFFGIGAYQTYALCTSIEERKLQRTKIAQ
                     SIQQKKKKFILVNNKSKFQQKLSTAEIKYIKASHYQITRMVVLLFLAIYYLAIPYVTLG
                     EFSVMSLLVVWSIYLATEPIFKYSIISMIINYLITLKYQKKITEVFTLFDVLKADLYSL
                     NPSQEVNIYGIIRDSLPMFEHINGTIARFLSLWKSDPEKAKDVFYEDIGGEGTKALGDI
                     IFKMDQTSKEQALETINAESSVFAFSYYEAQMQQSGKRKTLMFGIFTTTSLLIISWLVI
                     YIFAMFNDILGKSHI"
     mRNA            complement(10382..11272)
     CDS             complement(10382..11272)
                     /product=""
                     /translation="MSIDLLVSLFVYLLVLIFFGIGAYQTYALCTSIEERKLQRTKIAQ
                     SIQQKKKKFILVNNKSKFQQKLSTAEIKYIKASHYQITRMVVLLFLAIYYLAIPYVTLG
                     EFSVMSLLVVWSIYLATEPIFKYSIISMIINYLITLKYQKKITEVFTLFDVLKADLYSL
                     NPSQEVNIYGIIRDSLPMFEHINGTIARFLSLWKSDPEKAKDVFYEDIGGEGTKALGDI
                     IFKMDQTSKEQALETINAESSVFAFSYYEAQMQQSGKRKTLMFGIFTTTSLLIISWLVI
                     YIFAMFNDILGKSHI"
     gene            complement(11377..12348)
                     /product="hypothetical protein"
                     /translation="MILFIEAISKILGYSLFFYGLWALLGAPFLQGELEKNFRRWKNRR
                     EIKRWEEVHQTAKRNDGVHPFVKHLELLLSSISKNSKKINVFNFLFASMLVFVITVSVL
                     YFLIHDLVFALGIGITFGILPYVAIRYRLTMLRLKTQYAFLIEYHVLFQNYQSTSKDIY
                     YTMLNAVKETKNKELKHIYMKLLSSLQKDRGNLEFERAVNVFSYSINSTFAKRFAKLLK
                     KAHIDRGDITMSLMDLNADIKKRKQDIQTDKTRKLETVILGYSPMVLFPLMIFLAYRIS
                     GVVDFWYVFQQKTPIILFTISLVMSIFSVLTAIVMSKPRADI"
                     /db_xref="SSO:000009137"
     mRNA            complement(11377..12348)
     CDS             complement(11377..12348)
                     /product="hypothetical protein"
                     /translation="MILFIEAISKILGYSLFFYGLWALLGAPFLQGELEKNFRRWKNRR
                     EIKRWEEVHQTAKRNDGVHPFVKHLELLLSSISKNSKKINVFNFLFASMLVFVITVSVL
                     YFLIHDLVFALGIGITFGILPYVAIRYRLTMLRLKTQYAFLIEYHVLFQNYQSTSKDIY
                     YTMLNAVKETKNKELKHIYMKLLSSLQKDRGNLEFERAVNVFSYSINSTFAKRFAKLLK
                     KAHIDRGDITMSLMDLNADIKKRKQDIQTDKTRKLETVILGYSPMVLFPLMIFLAYRIS
                     GVVDFWYVFQQKTPIILFTISLVMSIFSVLTAIVMSKPRADI"
                     /db_xref="SSO:000009137"
     gene            complement(12361..13806)
                     /product="Type II/IV secretion system ATP hydrolase
                     TadA/VirB11/CpaF, TadA subfamily"
                     /translation="MSTVTPKLFDINSHLQERGVADVINYTVEKAKSVKQTHEFSEVLE
                     IVKKSIENIYEDRGISSDEKIKRQEIEHNAILGDHEAEKILTKEIEKCLREQNLLDVKY
                     PDFFDSLAQALFHEIYGFGAFYKWKKYPESVSASIIGKEIWFKINGKFVKQEEELRDEE
                     HIYEIFRALEVGHKGLKINHENPRAEIEMKDGTRVNIIRPPANLFPVIVFRRFIIKNFS
                     FEEQARRKTISSEDVELMEIISQLYLNMIIAGHVESGKSTMLKTIFASRSPEKIAICIE
                     TSPESFLKKDFPDRLVYDMYTINGNIEDVIYSALRTDHDYIIFQEVRGIEADGAMKGAE
                     RGTTGMMMTYHITDPSRTPEQLAQHIVDAYANRKLENEIRRVAKNLDLGIIMKNDEPKN
                     EKRLMSIYEICYDYKGDKAWINYLMKYNELDERWEYNSEVSEALIKKMKSVDRKKAERF
                     IQLLQERSERSPITTTIKEEIIF"
                     /db_xref="SSO:000008479"
     mRNA            complement(12361..13806)
     CDS             complement(12361..13806)
                     /product="Type II/IV secretion system ATP hydrolase
                     TadA/VirB11/CpaF, TadA subfamily"
                     /translation="MSTVTPKLFDINSHLQERGVADVINYTVEKAKSVKQTHEFSEVLE
                     IVKKSIENIYEDRGISSDEKIKRQEIEHNAILGDHEAEKILTKEIEKCLREQNLLDVKY
                     PDFFDSLAQALFHEIYGFGAFYKWKKYPESVSASIIGKEIWFKINGKFVKQEEELRDEE
                     HIYEIFRALEVGHKGLKINHENPRAEIEMKDGTRVNIIRPPANLFPVIVFRRFIIKNFS
                     FEEQARRKTISSEDVELMEIISQLYLNMIIAGHVESGKSTMLKTIFASRSPEKIAICIE
                     TSPESFLKKDFPDRLVYDMYTINGNIEDVIYSALRTDHDYIIFQEVRGIEADGAMKGAE
                     RGTTGMMMTYHITDPSRTPEQLAQHIVDAYANRKLENEIRRVAKNLDLGIIMKNDEPKN
                     EKRLMSIYEICYDYKGDKAWINYLMKYNELDERWEYNSEVSEALIKKMKSVDRKKAERF
                     IQLLQERSERSPITTTIKEEIIF"
                     /db_xref="SSO:000008479"
     gene            complement(13829..14965)
                     /translation="MKLFVMSSDEALINKIKERKVFTSVQQINDVEKSSKDGYLLISDR
                     VLPYSELSTIEFENKKVFYMLENQYKPQLESTVKAICNSKDIYLIPPRLVVEQIVDFID
                     QNLNLAMVQKTNIITFFSSVSNIGTTSTCLSVGKALSQYTNAKVGVLLLNAWDSGTDQL
                     NFKGNYMDQVKSKLASKTISSEQEFLSQFHMVNPNLYILGGNRDTKMERLFTKEEINYL
                     IEHSKQTFEVVLVDAGSHFDNANMVQALNESNLRFLIMNQQTKAIRKFNQFHRDILYPL
                     GYEKEDLLMIINQFEDLSHLPTTKDIHKDIDIPLLTTIEKSENGMLSEIERTVLYDYED
                     IGYKQSINAVAKSIASSVDLIFNDELQLPRRRKFFGIL"
     mRNA            complement(13829..14965)
     CDS             complement(13829..14965)
                     /product=""
                     /translation="MKLFVMSSDEALINKIKERKVFTSVQQINDVEKSSKDGYLLISDR
                     VLPYSELSTIEFENKKVFYMLENQYKPQLESTVKAICNSKDIYLIPPRLVVEQIVDFID
                     QNLNLAMVQKTNIITFFSSVSNIGTTSTCLSVGKALSQYTNAKVGVLLLNAWDSGTDQL
                     NFKGNYMDQVKSKLASKTISSEQEFLSQFHMVNPNLYILGGNRDTKMERLFTKEEINYL
                     IEHSKQTFEVVLVDAGSHFDNANMVQALNESNLRFLIMNQQTKAIRKFNQFHRDILYPL
                     GYEKEDLLMIINQFEDLSHLPTTKDIHKDIDIPLLTTIEKSENGMLSEIERTVLYDYED
                     IGYKQSINAVAKSIASSVDLIFNDELQLPRRRKFFGIL"
     gene            complement(14987..15736)
                     /translation="MKLKRKLKVLLPVSMMVLGIGTVGSYELVFKDKINTTDVIVAKQD
                     IKFKSEITKDDIKVVSVRKDIAVHDALKPEDVQLLLNKHASIDIKKGTQIYSKLVDTYN
                     LIPNEEKGEFIAPIPDSWLFAVPGSLRKTYIADFYLVPDKDQAVIRSLVQDSKGNEGKN
                     DKEPLKTDEDSDVEVMRLAKPILQNVRVASVKDNGNKEVTETQEDQQNATGSVSNIEVI
                     ADQKMLNKLKDYTSQGYKIYVVYKFGR"
     mRNA            complement(14987..15736)
     CDS             complement(14987..15736)
                     /product=""
                     /translation="MKLKRKLKVLLPVSMMVLGIGTVGSYELVFKDKINTTDVIVAKQD
                     IKFKSEITKDDIKVVSVRKDIAVHDALKPEDVQLLLNKHASIDIKKGTQIYSKLVDTYN
                     LIPNEEKGEFIAPIPDSWLFAVPGSLRKTYIADFYLVPDKDQAVIRSLVQDSKGNEGKN
                     DKEPLKTDEDSDVEVMRLAKPILQNVRVASVKDNGNKEVTETQEDQQNATGSVSNIEVI
                     ADQKMLNKLKDYTSQGYKIYVVYKFGR"
     gene            complement(15752..17041)
                     /product="FIG01247517: hypothetical protein"
                     /translation="MKLAISMKSNFAFERLVAILENHEYGKEVEIYQKNVQTVTDVEDV
                     VEFWKVDYIVVDSKVIDSKSICDFLNRNDIEFTVFESDFELVIEQILNFFSLQPSEEDP
                     LQIKEVNASVIATKPPVEKKEKIIYQEKVVEKEVFKTSYTSIPNQLIVVGSMWSGAGST
                     TFAHNLAKAIAGRGLKVSYVEYPVLKPYTFDYLAIPVKEQEKEQEYVDVARELLMNRSF
                     KKHGAVWNEHGVDWYVIDSRLEPIESFGYEEMLKFVYSINSTITIVDVSNRLNDPTVQS
                     LLHHADHIYICIEPDPIKIDWLSTIKNGGIDAEVQREEKRAIDFLNEIEETEGVTYQFI
                     NMKYTKKIDTTTWLESLGDKKPLVLFPTIPYEDLIELTWKSEFLYDNEQYKMKIEKVLK
                     PVLVQILPRQFYELPNNGVKKRSRFIPKIF"
     mRNA            complement(15752..17041)
     CDS             complement(15752..17041)
                     /product="FIG01247517: hypothetical protein"
                     /translation="MKLAISMKSNFAFERLVAILENHEYGKEVEIYQKNVQTVTDVEDV
                     VEFWKVDYIVVDSKVIDSKSICDFLNRNDIEFTVFESDFELVIEQILNFFSLQPSEEDP
                     LQIKEVNASVIATKPPVEKKEKIIYQEKVVEKEVFKTSYTSIPNQLIVVGSMWSGAGST
                     TFAHNLAKAIAGRGLKVSYVEYPVLKPYTFDYLAIPVKEQEKEQEYVDVARELLMNRSF
                     KKHGAVWNEHGVDWYVIDSRLEPIESFGYEEMLKFVYSINSTITIVDVSNRLNDPTVQS
                     LLHHADHIYICIEPDPIKIDWLSTIKNGGIDAEVQREEKRAIDFLNEIEETEGVTYQFI
                     NMKYTKKIDTTTWLESLGDKKPLVLFPTIPYEDLIELTWKSEFLYDNEQYKMKIEKVLK
                     PVLVQILPRQFYELPNNGVKKRSRFIPKIF"
     gene            complement(17309..19189)
                     /product="LtrC-like protein"
                     /translation="MQNFITVEDTNKKLEKGLEEIFKNDRFQHLLKVMSQFKGYSTNNT
                     ILIIAQKPHATMVQGFNDWKKIGRSPKQYEKSIRILAPQKQKIKVEKVDPVTKEPMLDK
                     NGKVQTETVERTVGYKMVSVFDVSQTVGKEIPKVRDFIKNSLSDNQSMDNLYKDFFKHV
                     KETTPYDIKESVTDQGVGGYYNRNTNEIVISTNENKNTNDKFATLLHEYAHAKLHHKES
                     EMKDLPRGHKEAQAESVAYVVSSNYGLERDDFSLGYIATWAKDLNLAKNAIREIQEVSR
                     DIISTLDELQKDKILDFYQNNDKQYYEAVEFFEKDLGLKLSNKENLNTNQFELLNKQNN
                     IILSARLEHSPKNDKFYLRTNKNMIIPLSEVHKQGDYHLLNKEITNNKLVEASQFKHVE
                     SLLEVHKISEGKYAVASMGGTDIVSKEYTNRKDAQNQLLRIAISQSLHKETVLKQYMKE
                     QLNENLEEKVQDIRNDIDKRLNDIKIDTNFHVGQYLSYGSQKEILLSENSGNVIGWTLL
                     KNKEIQTMDELVDYAFNKTKNLPRNNGLREEITNNVYVAEKEKSEDLKVINSKDGWYVG
                     KLDKYNGVERVTEFYSSEKQAQNEFNSLKGLEDKPKEKEKEKEEELELER"
                     /db_xref="SSO:000019072"
     mRNA            complement(17309..19189)
     CDS             complement(17309..19189)
                     /product="LtrC-like protein"
                     /translation="MQNFITVEDTNKKLEKGLEEIFKNDRFQHLLKVMSQFKGYSTNNT
                     ILIIAQKPHATMVQGFNDWKKIGRSPKQYEKSIRILAPQKQKIKVEKVDPVTKEPMLDK
                     NGKVQTETVERTVGYKMVSVFDVSQTVGKEIPKVRDFIKNSLSDNQSMDNLYKDFFKHV
                     KETTPYDIKESVTDQGVGGYYNRNTNEIVISTNENKNTNDKFATLLHEYAHAKLHHKES
                     EMKDLPRGHKEAQAESVAYVVSSNYGLERDDFSLGYIATWAKDLNLAKNAIREIQEVSR
                     DIISTLDELQKDKILDFYQNNDKQYYEAVEFFEKDLGLKLSNKENLNTNQFELLNKQNN
                     IILSARLEHSPKNDKFYLRTNKNMIIPLSEVHKQGDYHLLNKEITNNKLVEASQFKHVE
                     SLLEVHKISEGKYAVASMGGTDIVSKEYTNRKDAQNQLLRIAISQSLHKETVLKQYMKE
                     QLNENLEEKVQDIRNDIDKRLNDIKIDTNFHVGQYLSYGSQKEILLSENSGNVIGWTLL
                     KNKEIQTMDELVDYAFNKTKNLPRNNGLREEITNNVYVAEKEKSEDLKVINSKDGWYVG
                     KLDKYNGVERVTEFYSSEKQAQNEFNSLKGLEDKPKEKEKEKEEELELER"
                     /db_xref="SSO:000019072"
     gene            complement(19195..19383)
                     /translation="MLEKHEILGTDKSIYEKQGEQHFDYEEIIHLNEDINDYVLDGYVS
                     INKFDKEFFKPVYVKRV"
     mRNA            complement(19195..19383)
     CDS             complement(19195..19383)
                     /product=""
                     /translation="MLEKHEILGTDKSIYEKQGEQHFDYEEIIHLNEDINDYVLDGYVS
                     INKFDKEFFKPVYVKRV"
     gene            complement(19395..21548)
                     /product="DNA topoisomerase III (EC 5.99.1.2)"
                     /translation="MGYTLILAEKQNQAEAYEEVFMNTKRKKGYIEIPACPLFPNSAIL
                     TWAIGHLVTLYDPVDYDEKLKYWNLKDLPIIPSEFKFKVSNNKVEQFNTIKKLMKDASD
                     VVIATDSDREGENIAYSIIRLAGGGEKPLRRLWINSLVEKEVRKGFENLKDANQFVSYY
                     HEAQARQVSDWLVGLNGTRLYSGLLQKKGIKGTFTVGRVQTPTLNLIYEREKEITNFKP
                     TSFYEIEGCFEKDNQSFCAKYKEKFDSEYLLKEKLKEHNISLHSKNTAIVEEVKTEVKK
                     VSSPKLHSLSSLQALINKKYKYSPKEVLETVQSLYDKPLTLVTYPRTDTPYITENEFEY
                     LKEHLKEYQKIAGVDFEPYSLEPNSRYVNNKKVQEHYAIVLTEKIPTEKQISQLTDKQK
                     NIYFEIVHSVLGMFHHPYIYEETKIDLNLQNLKFEKVGKVEVSKGWKVLFTTDHEDSKE
                     EDERGSLPKLNRGDNCAVVLKTKEGKTKVPKRYTEGELIILMKTCGGSKVLDKLDQEEK
                     NALKETEGLGQESTRGNIIENLKKQEYIEIKNNRTYVTKKGAILCDLVEGTMLANPKLT
                     AGWEKYLKRIGKNEGTKENFIANTERFVQHLVTTTKEQLEEMDMSEQVEQIASQDYLAL
                     CPTCKKGHIVEKEKFYGCTNYKEGCKQTFPKEKSGKKLTKTQIKSLCEKGKTSKIKGFK
                     GKKEFASVLVFNDGKVLFEFQCK"
                     /db_xref="SSO:000002117"
     mRNA            complement(19395..21548)
     CDS             complement(19395..21548)
                     /product="DNA topoisomerase III (EC 5.99.1.2)"
                     /translation="MGYTLILAEKQNQAEAYEEVFMNTKRKKGYIEIPACPLFPNSAIL
                     TWAIGHLVTLYDPVDYDEKLKYWNLKDLPIIPSEFKFKVSNNKVEQFNTIKKLMKDASD
                     VVIATDSDREGENIAYSIIRLAGGGEKPLRRLWINSLVEKEVRKGFENLKDANQFVSYY
                     HEAQARQVSDWLVGLNGTRLYSGLLQKKGIKGTFTVGRVQTPTLNLIYEREKEITNFKP
                     TSFYEIEGCFEKDNQSFCAKYKEKFDSEYLLKEKLKEHNISLHSKNTAIVEEVKTEVKK
                     VSSPKLHSLSSLQALINKKYKYSPKEVLETVQSLYDKPLTLVTYPRTDTPYITENEFEY
                     LKEHLKEYQKIAGVDFEPYSLEPNSRYVNNKKVQEHYAIVLTEKIPTEKQISQLTDKQK
                     NIYFEIVHSVLGMFHHPYIYEETKIDLNLQNLKFEKVGKVEVSKGWKVLFTTDHEDSKE
                     EDERGSLPKLNRGDNCAVVLKTKEGKTKVPKRYTEGELIILMKTCGGSKVLDKLDQEEK
                     NALKETEGLGQESTRGNIIENLKKQEYIEIKNNRTYVTKKGAILCDLVEGTMLANPKLT
                     AGWEKYLKRIGKNEGTKENFIANTERFVQHLVTTTKEQLEEMDMSEQVEQIASQDYLAL
                     CPTCKKGHIVEKEKFYGCTNYKEGCKQTFPKEKSGKKLTKTQIKSLCEKGKTSKIKGFK
                     GKKEFASVLVFNDGKVLFEFQCK"
                     /db_xref="SSO:000002117"
     gene            complement(21628..22053)
                     /translation="MKYQLEYDKVLLAKDRIILEETGEIISSVSIWIRFGKVFDGDISC
                     PEHMILVDGEEKYLSELLRVAYDPKTKEFSFYPHDAIGDNYEVVDYTKDVGEVFVEPQP
                     ISKKEFFSIIEKYGHLFEMDNSLQNCAYSSYKIESKL"
     mRNA            complement(21628..22053)
     CDS             complement(21628..22053)
                     /product=""
                     /translation="MKYQLEYDKVLLAKDRIILEETGEIISSVSIWIRFGKVFDGDISC
                     PEHMILVDGEEKYLSELLRVAYDPKTKEFSFYPHDAIGDNYEVVDYTKDVGEVFVEPQP
                     ISKKEFFSIIEKYGHLFEMDNSLQNCAYSSYKIESKL"
     gene            complement(22103..22225)
                     /translation="MEQVIKIEEKPFAFIEGCINALILVIPFWLIIGFVVYVKL"
     mRNA            complement(22103..22225)
     CDS             complement(22103..22225)
                     /product=""
                     /translation="MEQVIKIEEKPFAFIEGCINALILVIPFWLIIGFVVYVKL"
     gene            complement(22327..24588)
                     /product="FIG01238117: hypothetical protein"
                     /translation="MKGKGRNKFVQILCGLTIGGILGYFYAGLLRVLKEHNNLQDNLKD
                     YEGTIQFMKTTDKQMQILYLVVLVISMGFVISKMGLKNKEYEDASDFGVHGTSRWGTIL
                     ELLKGGAIAKDSKYSEKDPFKTLKAENGIILGRDIKTKKLIIVHDETTVDNQNVNVVGS
                     SGSGKGQAFAINNLINNRERTIICTDPKGELYNLTHKIKEDQGYKVYQIDFINFESNAY
                     NPLDYVKDDQEALQLAKTISKNSKKDDKEDYFFNTAKDLLAGLIIYCKSENPNANIPKD
                     VKREFYRVSDDENYLRELCDAIGEDHPAYNLLKDASIAEGKTRTSILSSFAQQTGIFSL
                     QKVARMTTHSDFNFREFQKEKSILYIKIRMDENPFTPLTATFFDQLITVFYDIADRNDS
                     KLPIPSIFLLDEFANIGKIEKYGRVLSTCRGLGMSMITIIQDNAQLENLYGKEVARTII
                     NNHDFTLFLRTKDPETAKYYSNLAGETTVRMTSESLSSPSGMFSGKSSSSKSVQEQYVK
                     RPLITEGELINIDKQDCYVFISGYYPLKLKKAWQFVIYKDFLKNYDEYRERYRSLFNHN
                     DKKVEELTDNELEKDVKVNLQKEKIVQEPEPQMDKKEEVELNIHEENEADNLNDDINTP
                     QSIEKLARDYLDGKFTLNEYLPREKIESINMTLFEEEREYVDYSVELETIMENADFSSE
                     SIESVIKIKQGMQSMEDNKTEIAKNVELANNIDDIEKLLSQDIKDIEKDIDEELNFLVQ
                     "
     mRNA            complement(22327..24588)
     CDS             complement(22327..24588)
                     /product="FIG01238117: hypothetical protein"
                     /translation="MKGKGRNKFVQILCGLTIGGILGYFYAGLLRVLKEHNNLQDNLKD
                     YEGTIQFMKTTDKQMQILYLVVLVISMGFVISKMGLKNKEYEDASDFGVHGTSRWGTIL
                     ELLKGGAIAKDSKYSEKDPFKTLKAENGIILGRDIKTKKLIIVHDETTVDNQNVNVVGS
                     SGSGKGQAFAINNLINNRERTIICTDPKGELYNLTHKIKEDQGYKVYQIDFINFESNAY
                     NPLDYVKDDQEALQLAKTISKNSKKDDKEDYFFNTAKDLLAGLIIYCKSENPNANIPKD
                     VKREFYRVSDDENYLRELCDAIGEDHPAYNLLKDASIAEGKTRTSILSSFAQQTGIFSL
                     QKVARMTTHSDFNFREFQKEKSILYIKIRMDENPFTPLTATFFDQLITVFYDIADRNDS
                     KLPIPSIFLLDEFANIGKIEKYGRVLSTCRGLGMSMITIIQDNAQLENLYGKEVARTII
                     NNHDFTLFLRTKDPETAKYYSNLAGETTVRMTSESLSSPSGMFSGKSSSSKSVQEQYVK
                     RPLITEGELINIDKQDCYVFISGYYPLKLKKAWQFVIYKDFLKNYDEYRERYRSLFNHN
                     DKKVEELTDNELEKDVKVNLQKEKIVQEPEPQMDKKEEVELNIHEENEADNLNDDINTP
                     QSIEKLARDYLDGKFTLNEYLPREKIESINMTLFEEEREYVDYSVELETIMENADFSSE
                     SIESVIKIKQGMQSMEDNKTEIAKNVELANNIDDIEKLLSQDIKDIEKDIDEELNFLVQ
                     "
     gene            complement(24599..26605)
                     /product="Conjugal transfer protein traA"
                     /translation="MSLFYFNVRNINKSSQSAVASASYRSGEKLYSERDMEFKSYRGRE
                     VKPDSFILAPKHAPKWAYDREKLWNEVEKVERNWNSRLSRELLVALPVELTNEQQKEML
                     KEYVNGMLVSDGMVADISIHRDREHNPHAHIMLTVRPFNEDGSWGKKRIKNEDGKWIHS
                     VNWNDKETLLKWRESYAEKVNEWYKKMNIPERISHESYEKQGLNKIPRLRLTREEYQFE
                     ERQKEISKKEGKEYQPSSHYAQINKEIEVANKKIEIIEQKVVSLSDYRQKFENEKLNEF
                     NQIRRSMDLSEFDWEVLKKVAGRVGGFLDYQSAKENLKKLDNWKKKIDYKKLQIDAEEK
                     VLSKAKLSFEKNPKSVLAYGFIPNKFEDLLLERTNELDSKKDELNRTISYFETIYDESL
                     RAYELQKEFTKEEFKFLYPEYAQEFDGSNVDLYDIKFSYTQQFRENTIIHESLPDFNRD
                     NPYLNDEHHNLKDVLNEWDSVNKDLLILERTKTKIQKDYKHTFDNFNAEKVYDSSIKFT
                     AISEQIADKESRKEALKEKLFNMMKIYYPNIDDVTIKVIPPKVQSQLLLLHLTGESTGI
                     LSEDLLLLKQKKYNDKSYEQNHYRPSDRKGFEPRGKHEFEEQTNNNVASDSGQLFNTLI
                     QMAQSQETKDNDLERKRKMKKKARKNYLGGHEL"
                     /db_xref="SSO:000012389"
     mRNA            complement(24599..26605)
     CDS             complement(24599..26605)
                     /product="Conjugal transfer protein traA"
                     /translation="MSLFYFNVRNINKSSQSAVASASYRSGEKLYSERDMEFKSYRGRE
                     VKPDSFILAPKHAPKWAYDREKLWNEVEKVERNWNSRLSRELLVALPVELTNEQQKEML
                     KEYVNGMLVSDGMVADISIHRDREHNPHAHIMLTVRPFNEDGSWGKKRIKNEDGKWIHS
                     VNWNDKETLLKWRESYAEKVNEWYKKMNIPERISHESYEKQGLNKIPRLRLTREEYQFE
                     ERQKEISKKEGKEYQPSSHYAQINKEIEVANKKIEIIEQKVVSLSDYRQKFENEKLNEF
                     NQIRRSMDLSEFDWEVLKKVAGRVGGFLDYQSAKENLKKLDNWKKKIDYKKLQIDAEEK
                     VLSKAKLSFEKNPKSVLAYGFIPNKFEDLLLERTNELDSKKDELNRTISYFETIYDESL
                     RAYELQKEFTKEEFKFLYPEYAQEFDGSNVDLYDIKFSYTQQFRENTIIHESLPDFNRD
                     NPYLNDEHHNLKDVLNEWDSVNKDLLILERTKTKIQKDYKHTFDNFNAEKVYDSSIKFT
                     AISEQIADKESRKEALKEKLFNMMKIYYPNIDDVTIKVIPPKVQSQLLLLHLTGESTGI
                     LSEDLLLLKQKKYNDKSYEQNHYRPSDRKGFEPRGKHEFEEQTNNNVASDSGQLFNTLI
                     QMAQSQETKDNDLERKRKMKKKARKNYLGGHEL"
                     /db_xref="SSO:000012389"
     gene            26857..27096
                     /translation="MVKLRTDEKLNDIEEQIKKLQQKKKNLEKQKNTNVGKHLFESWEI
                     EDEQTAITLINILKEQAKEKLRNISLNGEGSNGN"
     mRNA            26857..27096
     CDS             26857..27096
                     /product=""
                     /translation="MVKLRTDEKLNDIEEQIKKLQQKKKNLEKQKNTNVGKHLFESWEI
                     EDEQTAITLINILKEQAKEKLRNISLNGEGSNGN"
     gene            27086..27349
                     /translation="METKDDQLKKIDQKIKDLKKLHHDTKKSIERKKSQNLRKERARRL
                     IETGALAEKYFEITNLDISEREDLFKIFSSFIKANKPNHLKK"
     mRNA            27086..27349
     CDS             27086..27349
                     /product=""
                     /translation="METKDDQLKKIDQKIKDLKKLHHDTKKSIERKKSQNLRKERARRL
                     IETGALAEKYFEITNLDISEREDLFKIFSSFIKANKPNHLKK"
     gene            complement(27441..28661)
                     /product="FIG01250892: hypothetical protein"
                     /translation="MNNAEQTRDDFSEAMYELMSRIWKAIFKKRELSKIKRDPEGKEEK
                     DNDKDKEGKEKEKDIDKKALESINKEELNGKTKKVYEYLEKNPEIAKQVILKYLDENIK
                     MQSKEFKETNNEVIEEIQKLRKEMNMNHEKTNKTLESVNKIEKDLIEQQKEMEDLKRKG
                     KDIKVDEIEEVKEEKKQNSISDEMLKIYKEDSQFYQKHGSPYVYLEKKENEYWSEFEKY
                     NSFDKKIQASQKEMLPKMVALGWNPEKDKEMNIVVFNVETNKKEKLKIDLSNSEYDNDK
                     KVFSLKDSNGKEIDGGIKTLFNQDKYRLIPESFKDHEKNNMKNLEGIKEVYTLSKGSKN
                     QNELEEENPQFRHMNASTKNMDNKFLEFAETGETNWGKKYEKPYESKEENNKENEKERE
                     EENELEL"
     mRNA            complement(27441..28661)
     CDS             complement(27441..28661)
                     /product="FIG01250892: hypothetical protein"
                     /translation="MNNAEQTRDDFSEAMYELMSRIWKAIFKKRELSKIKRDPEGKEEK
                     DNDKDKEGKEKEKDIDKKALESINKEELNGKTKKVYEYLEKNPEIAKQVILKYLDENIK
                     MQSKEFKETNNEVIEEIQKLRKEMNMNHEKTNKTLESVNKIEKDLIEQQKEMEDLKRKG
                     KDIKVDEIEEVKEEKKQNSISDEMLKIYKEDSQFYQKHGSPYVYLEKKENEYWSEFEKY
                     NSFDKKIQASQKEMLPKMVALGWNPEKDKEMNIVVFNVETNKKEKLKIDLSNSEYDNDK
                     KVFSLKDSNGKEIDGGIKTLFNQDKYRLIPESFKDHEKNNMKNLEGIKEVYTLSKGSKN
                     QNELEEENPQFRHMNASTKNMDNKFLEFAETGETNWGKKYEKPYESKEENNKENEKERE
                     EENELEL"
     gene            28795..29154
                     /product="FIG01239036: hypothetical protein"
                     /translation="MKQNLDIPLQRTDKNKIMEIKKSSKRSYLEQLQGIFNYYEKISVE
                     LFADKVINNYDQLNDLKKDLVTITIKNELFTQEEYFRKIHKAILTKLPQLEFKEMLIIM
                     IAQYMKDKEDPASLF"
     mRNA            28795..29154
     CDS             28795..29154
                     /product="FIG01239036: hypothetical protein"
                     /translation="MKQNLDIPLQRTDKNKIMEIKKSSKRSYLEQLQGIFNYYEKISVE
                     LFADKVINNYDQLNDLKKDLVTITIKNELFTQEEYFRKIHKAILTKLPQLEFKEMLIIM
                     IAQYMKDKEDPASLF"
     gene            29750..30952
                     /product="FIG01230049: hypothetical protein"
                     /translation="MSNANETQELETRTKNYEMDSSFDIGNASIKAKINGEKLKQPSVI
                     QYLLEQPPVTETNLTKLVANLDDDLTVHITSNGIKRNGLYNIGKSATLTSDSNVENMNI
                     RLGKKHKHTIPVAMTLGMMACEAVKNAFTEDGVLPSTINIKSNLSSAIPMSEYTVDKAE
                     FLERRFAENTHVVVVYVGKLTVTVFITFESVKVTKEGVPSLYALIEADSDILNKYNEQY
                     QENAKPKDFVNKKILHADIGDGTTEYVYTQGLNPIPKNCTGERRGVGHATEDAIKLLKE
                     DTNGRVLLNRQQYMNILNDPTHRLYQDASRFLENSKYIQAKKILEDIEEKYTEKIAGDA
                     DFICVYGGGSIEFEALLYEDLLEFCEEVNCKLLWIPKEYAVDMNMEGLSILNKKIFFKK
                     G"
     mRNA            29750..30952
     CDS             29750..30952
                     /product="FIG01230049: hypothetical protein"
                     /translation="MSNANETQELETRTKNYEMDSSFDIGNASIKAKINGEKLKQPSVI
                     QYLLEQPPVTETNLTKLVANLDDDLTVHITSNGIKRNGLYNIGKSATLTSDSNVENMNI
                     RLGKKHKHTIPVAMTLGMMACEAVKNAFTEDGVLPSTINIKSNLSSAIPMSEYTVDKAE
                     FLERRFAENTHVVVVYVGKLTVTVFITFESVKVTKEGVPSLYALIEADSDILNKYNEQY
                     QENAKPKDFVNKKILHADIGDGTTEYVYTQGLNPIPKNCTGERRGVGHATEDAIKLLKE
                     DTNGRVLLNRQQYMNILNDPTHRLYQDASRFLENSKYIQAKKILEDIEEKYTEKIAGDA
                     DFICVYGGGSIEFEALLYEDLLEFCEEVNCKLLWIPKEYAVDMNMEGLSILNKKIFFKK
                     G"
     gene            30960..31361
                     /translation="MSRANVSWKIKDIKDEEARNKINKWCDQQEKIQVSLTSLVLHMID
                     RFGYKNITDHDIQKLLHQEFPLTSITKEVSISEPIEKIEETPDNISKQTNNITTSPKTI
                     EEAKKNPVPKEVQSSSEDDLYAQVDKNAF"
     mRNA            30960..31361
     CDS             30960..31361
                     /product=""
                     /translation="MSRANVSWKIKDIKDEEARNKINKWCDQQEKIQVSLTSLVLHMID
                     RFGYKNITDHDIQKLLHQEFPLTSITKEVSISEPIEKIEETPDNISKQTNNITTSPKTI
                     EEAKKNPVPKEVQSSSEDDLYAQVDKNAF"
     gene            31744..32964
                     /product="RepA protein"
                     /translation="MSETQLVGQTPTFITQGHVPKEELRLPNQHFITAMDWIDKLGESA
                     YCDYLKMYTMADRRDKDREYDRVPRALSSLWEALDRKEKYFRQKILIPLWEYGLVDLVE
                     YQGEHARAGHKPMNIVIYRYPCNDITLLTKPLEKVRDWKKDYKSSGKFYAIKGGRPKNE
                     IKDSPQKPLLKDSPQKPLKDSPQNPINNTKELNNLLNYFSKYVSIDLSPIDFFKFAIVS
                     SPSKYVEIELNNLTTTYGKDIVNEAIKRISDMKTDKYIATIKGIIKKWVSQGMKSFSDI
                     ENVEKAYLEERKQLQKPKSQQKTKSLKPSYGKKDIVPEWLKEQKLKDEEVQTNKELHQN
                     SESVQVTTETIKEKIRFYEKKLNKYITEEITEDNWKVAKIYLDAKWDWTEIGVLFKEID
                     EMKNAIQ"
                     /db_xref="SSO:000023999"
     mRNA            31744..32964
     CDS             31744..32964
                     /product="RepA protein"
                     /translation="MSETQLVGQTPTFITQGHVPKEELRLPNQHFITAMDWIDKLGESA
                     YCDYLKMYTMADRRDKDREYDRVPRALSSLWEALDRKEKYFRQKILIPLWEYGLVDLVE
                     YQGEHARAGHKPMNIVIYRYPCNDITLLTKPLEKVRDWKKDYKSSGKFYAIKGGRPKNE
                     IKDSPQKPLLKDSPQKPLKDSPQNPINNTKELNNLLNYFSKYVSIDLSPIDFFKFAIVS
                     SPSKYVEIELNNLTTTYGKDIVNEAIKRISDMKTDKYIATIKGIIKKWVSQGMKSFSDI
                     ENVEKAYLEERKQLQKPKSQQKTKSLKPSYGKKDIVPEWLKEQKLKDEEVQTNKELHQN
                     SESVQVTTETIKEKIRFYEKKLNKYITEEITEDNWKVAKIYLDAKWDWTEIGVLFKEID
                     EMKNAIQ"
                     /db_xref="SSO:000023999"
     gene            complement(33693..33995)
                     /translation="MCIPIVVLVEYDFYNDGTGSNVYLFKDINNAIIFAKREAKTYLED
                     NSLTLEDFKGQHDTLDIMETNDSYYFNSWNDKNCDKYNIVVYEQEFKDKTTKLIN"
     mRNA            complement(33693..33995)
     CDS             complement(33693..33995)
                     /product=""
                     /translation="MCIPIVVLVEYDFYNDGTGSNVYLFKDINNAIIFAKREAKTYLED
                     NSLTLEDFKGQHDTLDIMETNDSYYFNSWNDKNCDKYNIVVYEQEFKDKTTKLIN"
     gene            complement(34030..34299)
                     /translation="MKQGQEELLHKFQTILLELSYECEVDDTFHNTIINLNAFSRCIDE
                     IASDISIDRTITKKINNQTYSNSLINKLLIYLKTKFSNLMTHNR"
     mRNA            complement(34030..34299)
     CDS             complement(34030..34299)
                     /product=""
                     /translation="MKQGQEELLHKFQTILLELSYECEVDDTFHNTIINLNAFSRCIDE
                     IASDISIDRTITKKINNQTYSNSLINKLLIYLKTKFSNLMTHNR"
     gene            complement(34330..34584)
                     /translation="MEYKWEKESLQKYGEEATQILITKQKKYEALHKDNNCEYCGKKNE
                     GALIEIGNGIPFIMRYGMWSSSGRCGYCGEFTGRRTSKI"
     mRNA            complement(34330..34584)
     CDS             complement(34330..34584)
                     /product=""
                     /translation="MEYKWEKESLQKYGEEATQILITKQKKYEALHKDNNCEYCGKKNE
                     GALIEIGNGIPFIMRYGMWSSSGRCGYCGEFTGRRTSKI"
     gene            complement(34635..35105)
                     /translation="MFLSQLSFYQLEIKNTSPKEAITSSTTESFYAYGSAWLKACNTIS
                     NFLQQNNYKKDDLHIVFNEDPKNEVYRYTWSGIHKSTFKKLEVTIIYTQFADTEDFYRE
                     CTCCNKVMFEGYCIHEGLEYFCSDKCLYTQYTPDEYEEMHEDDYAYWTVWLE"
     mRNA            complement(34635..35105)
     CDS             complement(34635..35105)
                     /product=""
                     /translation="MFLSQLSFYQLEIKNTSPKEAITSSTTESFYAYGSAWLKACNTIS
                     NFLQQNNYKKDDLHIVFNEDPKNEVYRYTWSGIHKSTFKKLEVTIIYTQFADTEDFYRE
                     CTCCNKVMFEGYCIHEGLEYFCSDKCLYTQYTPDEYEEMHEDDYAYWTVWLE"
     gene            35610..35834
                     /translation="MFTRIQHLLQTLFTDMQSTFIWAFIIGGLVCGLMIWQGDEQNAPK
                     FKKGLLFCGAGVVVFLLAKPFVDYIKAGL"
     mRNA            35610..35834
     CDS             35610..35834
                     /product=""
                     /translation="MFTRIQHLLQTLFTDMQSTFIWAFIIGGLVCGLMIWQGDEQNAPK
                     FKKGLLFCGAGVVVFLLAKPFVDYIKAGL"
     gene            35851..36888
                     /product="TrsD"
                     /translation="MIESFRERKDRLKGEGKIELPLNIDSKKYLVGNISFWDLVVVSPA
                     LLISIVGMVIFYTQGNLTRDTALICLTPTITLTAFQLIKHPIRSNISFLQYRLIWKFKY
                     QRRHKEFFYKKGEINMQQNDQDIRKELGIRDIFSSCYETNDNRFVKVIDVSAVNLSLMS
                     SNERQKIFTSYKTFINELQFVNEIQISQVAQPVNLSKHLIHVDKITHGEKNPSKRMLTK
                     SYKEYVEGIQKTRDMVARKRYVIIDQPIGNNREKSLNDIERKASLVTANLENMLTGHAR
                     LIAKPLNNEELLQLIYTCLDYDNAQSVGEFIIGRASNSLDLSLGSESAQKLINQLQKKV
                     NENIN"
     mRNA            35851..36888
     CDS             35851..36888
                     /product="TrsD"
                     /translation="MIESFRERKDRLKGEGKIELPLNIDSKKYLVGNISFWDLVVVSPA
                     LLISIVGMVIFYTQGNLTRDTALICLTPTITLTAFQLIKHPIRSNISFLQYRLIWKFKY
                     QRRHKEFFYKKGEINMQQNDQDIRKELGIRDIFSSCYETNDNRFVKVIDVSAVNLSLMS
                     SNERQKIFTSYKTFINELQFVNEIQISQVAQPVNLSKHLIHVDKITHGEKNPSKRMLTK
                     SYKEYVEGIQKTRDMVARKRYVIIDQPIGNNREKSLNDIERKASLVTANLENMLTGHAR
                     LIAKPLNNEELLQLIYTCLDYDNAQSVGEFIIGRASNSLDLSLGSESAQKLINQLQKKV
                     NENIN"
     gene            36904..38787
                     /product="TrsE protein"
                     /translation="MKYSLKIPKLFRSKKEKNNFAHTVGDPNEQILTAISPSHILEMEN
                     GVKLGSNYTRTLLVLDYETIIHQQRIQELNELSENVSFTYFIKEFNSSEVKEQLSKSVK
                     QNKIKMKSQHADAYTVADAEAQVDSAIQMLRDIATANDKIYLFHTYIHLSCTSLEELNN
                     LTTLIKSRMGAIGTAHSPSIRALDAFRAFLPLANNTIPEMTYRMMNSEAVSYFFPFHEN
                     EMFSETGIVKGKNMTTGNVVIVDDEKLLNKHEFVIGISGSGKSTYLFADIMRKWIFGRR
                     VIAIDPKGEFGRKFKNLGGEWVKFKLRGGKRINPFDLPKITSGSTDTEELDTGSILLVK
                     ITQLLTMFRLMYPSMTDLEEDIISKILIEVYQDKNIDYDTDTTELGVEDVPIMEDLYEK
                     LTEYKDKDIDLYSEIKNFHTTLETYTYGLYSNLFNGYTNVNISNDLIAYDIFDLNNNEK
                     VQRIIYYNLLSHTTYELLKGDKRPTQVYIDEAHVIADPKVPLAMQYVYFMMKVLRSFNV
                     GITPATQSIKDFMSAKDEKRNYGEAVISQSVQRLYLPMTQEEVTYLEKELSHDFSEQEK
                     TTLVVREGDKDKQAGKGILFSGSKKIKLEVQLTPLEKQLWFENKNIEDIAI"
                     /db_xref="SSO:000026205"
     mRNA            36904..38787
     CDS             36904..38787
                     /product="TrsE protein"
                     /translation="MKYSLKIPKLFRSKKEKNNFAHTVGDPNEQILTAISPSHILEMEN
                     GVKLGSNYTRTLLVLDYETIIHQQRIQELNELSENVSFTYFIKEFNSSEVKEQLSKSVK
                     QNKIKMKSQHADAYTVADAEAQVDSAIQMLRDIATANDKIYLFHTYIHLSCTSLEELNN
                     LTTLIKSRMGAIGTAHSPSIRALDAFRAFLPLANNTIPEMTYRMMNSEAVSYFFPFHEN
                     EMFSETGIVKGKNMTTGNVVIVDDEKLLNKHEFVIGISGSGKSTYLFADIMRKWIFGRR
                     VIAIDPKGEFGRKFKNLGGEWVKFKLRGGKRINPFDLPKITSGSTDTEELDTGSILLVK
                     ITQLLTMFRLMYPSMTDLEEDIISKILIEVYQDKNIDYDTDTTELGVEDVPIMEDLYEK
                     LTEYKDKDIDLYSEIKNFHTTLETYTYGLYSNLFNGYTNVNISNDLIAYDIFDLNNNEK
                     VQRIIYYNLLSHTTYELLKGDKRPTQVYIDEAHVIADPKVPLAMQYVYFMMKVLRSFNV
                     GITPATQSIKDFMSAKDEKRNYGEAVISQSVQRLYLPMTQEEVTYLEKELSHDFSEQEK
                     TTLVVREGDKDKQAGKGILFSGSKKIKLEVQLTPLEKQLWFENKNIEDIAI"
                     /db_xref="SSO:000026205"
     gene            38803..39840
                     /product="Peptidase, M23/M37 family"
                     /translation="MNSRNGSYITYLLFKNPYILAFFLLLVFTFGLMSIFFFADAGSKD
                     NSQDNNMGNGSYMCTEGQVNEGVYMKAFEKAGVFTGKGKDFIQIARKNNIDPVLLTAIA
                     FHETGRGTSNAVKNKNNPGGIMGKGGLRTFSTLDEGLDYMAGNLFRLYISQGLVTIPQI
                     GNKYAPVGASNDPTNLNIHWVPIVTNMTNELGGLSMNCQAVGQGSGGVVIDGSGNQIFD
                     PNVVYNSMAKFLGQAYVWGGASPTGFDCSGLMQWNFRQTVGINLPRTAEEQYHATARVS
                     KEQLKAGDLIFFTGTYVGKTVTHVGMYIGNGKMINSNNSGVKIDDVFSPYWGKYYYGAG
                     RITHK"
                     /db_xref="SSO:000005785"
     mRNA            38803..39840
     CDS             38803..39840
                     /product="Peptidase, M23/M37 family"
                     /translation="MNSRNGSYITYLLFKNPYILAFFLLLVFTFGLMSIFFFADAGSKD
                     NSQDNNMGNGSYMCTEGQVNEGVYMKAFEKAGVFTGKGKDFIQIARKNNIDPVLLTAIA
                     FHETGRGTSNAVKNKNNPGGIMGKGGLRTFSTLDEGLDYMAGNLFRLYISQGLVTIPQI
                     GNKYAPVGASNDPTNLNIHWVPIVTNMTNELGGLSMNCQAVGQGSGGVVIDGSGNQIFD
                     PNVVYNSMAKFLGQAYVWGGASPTGFDCSGLMQWNFRQTVGINLPRTAEEQYHATARVS
                     KEQLKAGDLIFFTGTYVGKTVTHVGMYIGNGKMINSNNSGVKIDDVFSPYWGKYYYGAG
                     RITHK"
                     /db_xref="SSO:000005785"
     gene            39857..40426
                     /product="FIG01229002: hypothetical protein"
                     /translation="MKKMNKREKKISIINFLLILLLVISSLYSFSVYKKNKEINNDIHL
                     LEEKLKKEKEISVIYDRSKEFIEKSSIADHGDMLTGQAKEMFEDAIKQKEREGAEDSRS
                     HSILERTDIDHIFAVKTGDNTAKSYAIYKSIYNSNPYATDSMPQQVMNLTMIVDWEKVN
                     GEYKVSDYRINVLKNSLDDYLKSLEK"
     mRNA            39857..40426
     CDS             39857..40426
                     /product="FIG01229002: hypothetical protein"
                     /translation="MKKMNKREKKISIINFLLILLLVISSLYSFSVYKKNKEINNDIHL
                     LEEKLKKEKEISVIYDRSKEFIEKSSIADHGDMLTGQAKEMFEDAIKQKEREGAEDSRS
                     HSILERTDIDHIFAVKTGDNTAKSYAIYKSIYNSNPYATDSMPQQVMNLTMIVDWEKVN
                     GEYKVSDYRINVLKNSLDDYLKSLEK"
     gene            40448..40696
                     /product="FIG01226200: hypothetical protein"
                     /translation="MNDLSDKISTFYFSVNKKVNNLIEKTIDQNLDKEKKGFYRLYQRD
                     PNDSEILEIKKTIIMRKGISLFAVIFLIMMGLISIAS"
     mRNA            40448..40696
     CDS             40448..40696
                     /product="FIG01226200: hypothetical protein"
                     /translation="MNDLSDKISTFYFSVNKKVNNLIEKTIDQNLDKEKKGFYRLYQRD
                     PNDSEILEIKKTIIMRKGISLFAVIFLIMMGLISIAS"
     gene            40710..41726
                     /product="putative membrane protein TraL"
                     /translation="MKLKKMYQILSIVLLIFVAMNTNLTTAYAKKGEFYDQNKKAIEKE
                     IKNKDKQEFIKNYDYKDNYFDCGTFDVSCKVSGLAYESIIGTIKVTYDSLKSTVIKPSD
                     ITGNKEFKKYKNAFNSLSSTMLAIFLMWQILKIYSMRYVEPDGDGFLVINEKMIMTLTA
                     GVLLGIYDPFINWVLGFQEVIVTSVLYEPIKMEEVVLMIFIKGSLYGFFIALIVMFVLF
                     VFALAFMYRFVLFGLLYVIGVVAIPTALNDEYNYFSLWIRLFVNNSVTLCLQALTFSLG
                     FMALVKNNAFGHGVSFTVAFAFFILALAIPHLLGQLGASTGSSRAIGQSLRYLSRRR"
                     /db_xref="SSO:000032664"
     mRNA            40710..41726
     CDS             40710..41726
                     /product="putative membrane protein TraL"
                     /translation="MKLKKMYQILSIVLLIFVAMNTNLTTAYAKKGEFYDQNKKAIEKE
                     IKNKDKQEFIKNYDYKDNYFDCGTFDVSCKVSGLAYESIIGTIKVTYDSLKSTVIKPSD
                     ITGNKEFKKYKNAFNSLSSTMLAIFLMWQILKIYSMRYVEPDGDGFLVINEKMIMTLTA
                     GVLLGIYDPFINWVLGFQEVIVTSVLYEPIKMEEVVLMIFIKGSLYGFFIALIVMFVLF
                     VFALAFMYRFVLFGLLYVIGVVAIPTALNDEYNYFSLWIRLFVNNSVTLCLQALTFSLG
                     FMALVKNNAFGHGVSFTVAFAFFILALAIPHLLGQLGASTGSSRAIGQSLRYLSRRR"
                     /db_xref="SSO:000032664"
     gene            41741..42427
                     /product="FIG01237125: hypothetical protein"
                     /translation="MKIKNIILVGALAFTTLVGCEDANKKTETNEKVFFSENDMKQAKN
                     IIEKVFYTYENHQKQLTMDEFEEANKSIAQDISEQLKDAYFDDVEVNIVDNHHERSGKD
                     DFLEDPNNCYKKEEGAMLGTYDPDCFLTYKFEGNKVKLQSPKIVYYKNINVHELIIPMT
                     YEGKDLIVPSFHFVKTKDGMKLIHGLGISSTILNDFKTLEDKTEEELKIEKQSKTLKEI
                     KSYNIF"
     mRNA            41741..42427
     CDS             41741..42427
                     /product="FIG01237125: hypothetical protein"
                     /translation="MKIKNIILVGALAFTTLVGCEDANKKTETNEKVFFSENDMKQAKN
                     IIEKVFYTYENHQKQLTMDEFEEANKSIAQDISEQLKDAYFDDVEVNIVDNHHERSGKD
                     DFLEDPNNCYKKEEGAMLGTYDPDCFLTYKFEGNKVKLQSPKIVYYKNINVHELIIPMT
                     YEGKDLIVPSFHFVKTKDGMKLIHGLGISSTILNDFKTLEDKTEEELKIEKQSKTLKEI
                     KSYNIF"
     gene            42449..43852
                     /product="FIG01240428: hypothetical protein"
                     /translation="MRVNINKVANIEIEDNTLKYRIPITELNQDDLNIIEKNLKRKIQS
                     IDNDPHYLVPFEMQILNASLILYYDMEKYKSFEYLRSLEFSEQLKYFSSIIQIAKNSVH
                     TKTLWNKYNFVLDEYEDKMKVVIYETTDLKIYDIKDSLIGVKELILLSLTKLTQIYGKP
                     RRTDFIDPSDEIIQFAETLLQIDDLEDLDHFVNTKMIQSEHFEPEETEVEEEKVTKDKK
                     WSLKLKSNKNDIKKREKKQQQQKKKKKNNSKKTYIILGSVIILAIGLNFALTSLNDSKS
                     EEKNKQNAKKQYHAEVLKKNKLDNKPLSQDEKDKLFDAYQTALIGENQKAIESLENIGY
                     DNLRSVDQQVLDNLYKKTDQVYKLFDKKPSLVKGIVNEMLANNKGDELLKIQEKMESKS
                     PYVDFEVAYINKDWKKVVELKDEVDLNGRREKQIVEAFTSLKKYKEAKDFAQKVGNPVL
                     LEEIKAFSE"
     mRNA            42449..43852
     CDS             42449..43852
                     /product="FIG01240428: hypothetical protein"
                     /translation="MRVNINKVANIEIEDNTLKYRIPITELNQDDLNIIEKNLKRKIQS
                     IDNDPHYLVPFEMQILNASLILYYDMEKYKSFEYLRSLEFSEQLKYFSSIIQIAKNSVH
                     TKTLWNKYNFVLDEYEDKMKVVIYETTDLKIYDIKDSLIGVKELILLSLTKLTQIYGKP
                     RRTDFIDPSDEIIQFAETLLQIDDLEDLDHFVNTKMIQSEHFEPEETEVEEEKVTKDKK
                     WSLKLKSNKNDIKKREKKQQQQKKKKKNNSKKTYIILGSVIILAIGLNFALTSLNDSKS
                     EEKNKQNAKKQYHAEVLKKNKLDNKPLSQDEKDKLFDAYQTALIGENQKAIESLENIGY
                     DNLRSVDQQVLDNLYKKTDQVYKLFDKKPSLVKGIVNEMLANNKGDELLKIQEKMESKS
                     PYVDFEVAYINKDWKKVVELKDEVDLNGRREKQIVEAFTSLKKYKEAKDFAQKVGNPVL
                     LEEIKAFSE"
     gene            43865..44137
                     /translation="MTLLKKIDHTGRITLPKDLCGKFGLKKDDQVEITHDEQFIKIRKH
                     QPEFVCAVTGKITDQGQTIGNAFISYEGIEQILQEQEHLKEKEKK"
     mRNA            43865..44137
     CDS             43865..44137
                     /product=""
                     /translation="MTLLKKIDHTGRITLPKDLCGKFGLKKDDQVEITHDEQFIKIRKH
                     QPEFVCAVTGKITDQGQTIGNAFISYEGIEQILQEQEHLKEKEKK"
     gene            complement(44183..44368)
                     /translation="MSKFKAKTYIITYQIEDHSEVQEHTVKAFSEKNITLPLEEEVKRR
                     FKKKCNIIAVSESKTN"
     mRNA            complement(44183..44368)
     CDS             complement(44183..44368)
                     /product=""
                     /translation="MSKFKAKTYIITYQIEDHSEVQEHTVKAFSEKNITLPLEEEVKRR
                     FKKKCNIIAVSESKTN"
     gene            complement(44777..45265)
                     /translation="MKKSLEEIYKKYPKVKERMNGTLCPLTNVEDTFYQLSLFINDPCL
                     YSFNMNTLYTHLKDNDLLFALQTIIKFFQQDTNLISEKDILKISEEDLHKEKIYNQKMF
                     SEYLTQSGVPYSQGKFHTYYKRGKIIDADIIIAETPYWFESSVIKFTKKELNKATKKK"
     mRNA            complement(44777..45265)
     CDS             complement(44777..45265)
                     /product=""
                     /translation="MKKSLEEIYKKYPKVKERMNGTLCPLTNVEDTFYQLSLFINDPCL
                     YSFNMNTLYTHLKDNDLLFALQTIIKFFQQDTNLISEKDILKISEEDLHKEKIYNQKMF
                     SEYLTQSGVPYSQGKFHTYYKRGKIIDADIIIAETPYWFESSVIKFTKKELNKATKKK"
     gene            45613..46020
                     /translation="MRTFFVKRLFGYPLLYAFIWYYLYQNFTDLYFVNIAVRQINSIVR
                     EFPFIYSNMSTYFILFGFIFGYIYSTISTLVKAREFRGILFVCVLSTKTLFAIITIPFG
                     IIMFFVECMSLIIIMTSLFLFRNMKYRYLVN"
     mRNA            45613..46020
     CDS             45613..46020
                     /product=""
                     /translation="MRTFFVKRLFGYPLLYAFIWYYLYQNFTDLYFVNIAVRQINSIVR
                     EFPFIYSNMSTYFILFGFIFGYIYSTISTLVKAREFRGILFVCVLSTKTLFAIITIPFG
                     IIMFFVECMSLIIIMTSLFLFRNMKYRYLVN"
     gene            46104..46337
                     /translation="MNIFRGIYESLFIVISITLMVILFLCCYAGIIYPELIQSWWNLIF
                     VVIMGYLVLTILFFACYKDENLANKSENEEEF"
     mRNA            46104..46337
     CDS             46104..46337
                     /product=""
                     /translation="MNIFRGIYESLFIVISITLMVILFLCCYAGIIYPELIQSWWNLIF
                     VVIMGYLVLTILFFACYKDENLANKSENEEEF"
     gene            46473..48011
                     /product="hypothetical protein"
                     /translation="MKKHFPKKRVLLECIIQDEDLNYEEITKCFCPRCSETLLLAEPCE
                     KRYGYRCPICKVGFKHYMDRGQYRDYIVMFSKIYDEDNKIRWSICLSEWSFLGRDKPIY
                     KKFYYKLVYNKESKQLYIFTKTPKGKKTKVSPISNGAIAKWVNRDHFDTILKDKNYKHY
                     MNRLKKELPNWMQNKEIDFYNFVSLIRYPVLMNLPHLSHFPLGRCTRLISPVVKNKLLK
                     CEESIYSLFQELHGFKPTKSEIKIITENSLNLVMYPILKRIIKDNNHVVNVLKSMSEWK
                     NTDCFSLSQFYFKYFLNPKCRMKECNLLINLQVIRGLYDSETAFVRAMINTIHGVRSYE
                     RLEMYILHSVMYLTEHEFEDNHGIFRNARDFQTIHDSLMRMDSYLHLCGKKFHYSEDEI
                     LKFEKEMKGFKFILPKSGEDLYKVHCDLRLCVDLYAGYISNGRGYLIFLENVTKNKIEY
                     CLEINNKNQLRQAKAFCNQYPSSNVANIIAEYCKGIRVSIATNDLSSYESLSVS"
                     /db_xref="SSO:000009137"
     mRNA            46473..48011
     CDS             46473..48011
                     /product="hypothetical protein"
                     /translation="MKKHFPKKRVLLECIIQDEDLNYEEITKCFCPRCSETLLLAEPCE
                     KRYGYRCPICKVGFKHYMDRGQYRDYIVMFSKIYDEDNKIRWSICLSEWSFLGRDKPIY
                     KKFYYKLVYNKESKQLYIFTKTPKGKKTKVSPISNGAIAKWVNRDHFDTILKDKNYKHY
                     MNRLKKELPNWMQNKEIDFYNFVSLIRYPVLMNLPHLSHFPLGRCTRLISPVVKNKLLK
                     CEESIYSLFQELHGFKPTKSEIKIITENSLNLVMYPILKRIIKDNNHVVNVLKSMSEWK
                     NTDCFSLSQFYFKYFLNPKCRMKECNLLINLQVIRGLYDSETAFVRAMINTIHGVRSYE
                     RLEMYILHSVMYLTEHEFEDNHGIFRNARDFQTIHDSLMRMDSYLHLCGKKFHYSEDEI
                     LKFEKEMKGFKFILPKSGEDLYKVHCDLRLCVDLYAGYISNGRGYLIFLENVTKNKIEY
                     CLEINNKNQLRQAKAFCNQYPSSNVANIIAEYCKGIRVSIATNDLSSYESLSVS"
                     /db_xref="SSO:000009137"
     gene            48087..48554
                     /translation="MLTHLKRYFNKNSKKEKEIDAFSNERNVHFFKKGEIHVSKLDKQL
                     IGFSEEQVFKLGYDVLTDSILIIRRFSSLIMNPSYIEIIDITHSQVISWISMISNSIHN
                     ISDHIKRKDSNYLREEIAKALRVLYSIQQYDEKLKCLVPISTANIDSNFSK"
     mRNA            48087..48554
     CDS             48087..48554
                     /product=""
                     /translation="MLTHLKRYFNKNSKKEKEIDAFSNERNVHFFKKGEIHVSKLDKQL
                     IGFSEEQVFKLGYDVLTDSILIIRRFSSLIMNPSYIEIIDITHSQVISWISMISNSIHN
                     ISDHIKRKDSNYLREEIAKALRVLYSIQQYDEKLKCLVPISTANIDSNFSK"
     gene            48591..48698
                     /translation="MFTENDDTLSRIVTMTSFQLGLMAIGYSIYHWCIA"
     mRNA            48591..48698
     CDS             48591..48698
                     /product=""
                     /translation="MFTENDDTLSRIVTMTSFQLGLMAIGYSIYHWCIA"
     gene            complement(48848..49126)
                     /translation="MKIPFNTHTIYVTLDDDKIYELKSDYTKVEVSKIQNSSKESPVMV
                     LHKSQFDFAKGYLLNKENPFKIDEEDAKTYQQIGFISVEELNEFIIV"
     mRNA            complement(48848..49126)
     CDS             complement(48848..49126)
                     /product=""
                     /translation="MKIPFNTHTIYVTLDDDKIYELKSDYTKVEVSKIQNSSKESPVMV
                     LHKSQFDFAKGYLLNKENPFKIDEEDAKTYQQIGFISVEELNEFIIV"
     gene            complement(49176..49703)
                     /translation="MKYCAYCGEKILTNPEQDLTKLKCTYCDAKLYDTKNRVLKIYDGN
                     SRFKFNNLQKTVSLDDAKGSVEFLKSYNIFDLYLLLKEVREARSGHYTTFNIFKEASKC
                     SKATKEDAKQFYKLSQTERQAYVYWTRRQCIIENILIEKQGFFPEAITQELLHEKYEQI
                     LKSKNRRMVLSN"
     mRNA            complement(49176..49703)
     CDS             complement(49176..49703)
                     /product=""
                     /translation="MKYCAYCGEKILTNPEQDLTKLKCTYCDAKLYDTKNRVLKIYDGN
                     SRFKFNNLQKTVSLDDAKGSVEFLKSYNIFDLYLLLKEVREARSGHYTTFNIFKEASKC
                     SKATKEDAKQFYKLSQTERQAYVYWTRRQCIIENILIEKQGFFPEAITQELLHEKYEQI
                     LKSKNRRMVLSN"
     gene            complement(49783..50022)
                     /translation="MSNVLLKLTTDEPILPQYKRKNNPIKKLFISFINHYDRLNRWFGI
                     QDSKSDQVWYYGTLFLMIFLPSVTYVLSKLYFGF"
     mRNA            complement(49783..50022)
     CDS             complement(49783..50022)
                     /product=""
                     /translation="MSNVLLKLTTDEPILPQYKRKNNPIKKLFISFINHYDRLNRWFGI
                     QDSKSDQVWYYGTLFLMIFLPSVTYVLSKLYFGF"
     gene            complement(50108..50230)
                     /translation="MNFEQFFTISSFILLLTIILIMIDHLLFTKTEGVFKKDTK"
     mRNA            complement(50108..50230)
     CDS             complement(50108..50230)
                     /product=""
                     /translation="MNFEQFFTISSFILLLTIILIMIDHLLFTKTEGVFKKDTK"
     gene            complement(50233..50418)
                     /translation="MNSHGGKRKGSGRPSMGVTKKVSVNLPEEVWDLIERECEDENKKL
                     AQVFREAILKKYSKEN"
     mRNA            complement(50233..50418)
     CDS             complement(50233..50418)
                     /product=""
                     /translation="MNSHGGKRKGSGRPSMGVTKKVSVNLPEEVWDLIERECEDENKKL
                     AQVFREAILKKYSKEN"
     gene            complement(50473..50727)
                     /translation="MAIEAHKCNVKGCNGLVVFENADFDLQNPETIKGVYALDDPTCNV
                     CGKEFLVVPSYSVIDLDVETQEFEEIEPACITEWQNQKF"
     mRNA            complement(50473..50727)
     CDS             complement(50473..50727)
                     /product=""
                     /translation="MAIEAHKCNVKGCNGLVVFENADFDLQNPETIKGVYALDDPTCNV
                     CGKEFLVVPSYSVIDLDVETQEFEEIEPACITEWQNQKF"
     gene            complement(50784..50972)
                     /translation="MLKMGDKVVMHTCGEAQHYDGKVWTCTTDEFVRGEGVYTQNLVFL
                     EGFSGCFLAKYLQKVIL"
     mRNA            complement(50784..50972)
     CDS             complement(50784..50972)
                     /product=""
                     /translation="MLKMGDKVVMHTCGEAQHYDGKVWTCTTDEFVRGEGVYTQNLVFL
                     EGFSGCFLAKYLQKVIL"
     gene            complement(51086..51712)
                     /product="DNA integration/recombination/inversion protein"
                     /translation="MEHKIFGYVRISTDDQNEGRQIEKMKELGIMERDIIIDKKTGTNM
                     DRENYQMLKHHLVRSGDTIVFDSLTRLGRNMENTLEEYKFFENNKINLKFIEEPYINLI
                     HTDDHTTNDIIQVAIKKSTLTVLSAFAQKEREDTHKRQAEGIALARKNGKHLGRPAIPI
                     TDDFIKSYNRWKAGEITAVKAMAECNLKKDTFYKLAKKYQQELTK"
                     /db_xref="SSO:000012773"
     mRNA            complement(51086..51712)
     CDS             complement(51086..51712)
                     /product="DNA integration/recombination/inversion protein"
                     /translation="MEHKIFGYVRISTDDQNEGRQIEKMKELGIMERDIIIDKKTGTNM
                     DRENYQMLKHHLVRSGDTIVFDSLTRLGRNMENTLEEYKFFENNKINLKFIEEPYINLI
                     HTDDHTTNDIIQVAIKKSTLTVLSAFAQKEREDTHKRQAEGIALARKNGKHLGRPAIPI
                     TDDFIKSYNRWKAGEITAVKAMAECNLKKDTFYKLAKKYQQELTK"
                     /db_xref="SSO:000012773"
     gene            complement(51938..52102)
                     /product="hypothetical protein"
                     /translation="MTITVLIIIYSLLALLMDSLNGINKNLKFNRLINIVQFILLVIGS
                     IFLIIVIYV"
                     /db_xref="SSO:000009137"
     mRNA            complement(51938..52102)
     CDS             complement(51938..52102)
                     /product="hypothetical protein"
                     /translation="MTITVLIIIYSLLALLMDSLNGINKNLKFNRLINIVQFILLVIGS
                     IFLIIVIYV"
                     /db_xref="SSO:000009137"
     gene            complement(52099..52215)
                     /translation="MEEIVVTLFWVIGIMYLLLEMRETIQKDTIQGKDHTTL"
     mRNA            complement(52099..52215)
     CDS             complement(52099..52215)
                     /product=""
                     /translation="MEEIVVTLFWVIGIMYLLLEMRETIQKDTIQGKDHTTL"
     gene            complement(52233..52571)
                     /product="hypothetical protein"
                     /translation="MNFFFALIGYFILSTLLLLLFYIYSKQTDKKTRYLKALLSSLLGL
                     IASIILIVVYKFNQDTINFTYGKIKDNYLDGLQGDIFSYNFSDNTLLIIISIITFIFFF
                     YVGRKSSK"
                     /db_xref="SSO:000009137"
     mRNA            complement(52233..52571)
     CDS             complement(52233..52571)
                     /product="hypothetical protein"
                     /translation="MNFFFALIGYFILSTLLLLLFYIYSKQTDKKTRYLKALLSSLLGL
                     IASIILIVVYKFNQDTINFTYGKIKDNYLDGLQGDIFSYNFSDNTLLIIISIITFIFFF
                     YVGRKSSK"
                     /db_xref="SSO:000009137"
     gene            complement(52653..53084)
                     /product="Triacylglycerol lipase (EC 3.1.1.3)"
                     /translation="PETKPETQDPFYVEPPKTSGFNHNLRSKLGSYGSYNGIKKSYFDS
                     LVQDIASGDILELDAKEELYKLDLWNENNIPSYLPKNTQMGVAVVNVQKFSTSSNNYRD
                     IDKMISKNYGGKYFGISIYWDAQAKKNTIAVLNIQFMYQ"
                     /db_xref="SSO:000026185"
     mRNA            complement(52653..53084)
     CDS             complement(52653..53084)
                     /product="Triacylglycerol lipase (EC 3.1.1.3)"
                     /translation="PETKPETQDPFYVEPPKTSGFNHNLRSKLGSYGSYNGIKKSYFDS
                     LVQDIASGDILELDAKEELYKLDLWNENNIPSYLPKNTQMGVAVVNVQKFSTSSNNYRD
                     IDKMISKNYGGKYFGISIYWDAQAKKNTIAVLNIQFMYQ"
                     /db_xref="SSO:000026185"
ORIGIN
        1 ccattgctac acatacccca acatgatcat cagtttcata gaattgaatg gccaacattt
       61 cggcatattc ttttacgcaa tcccacattc cttctttttc aaaataagaa attgcatctg
      121 taacaacttg ttctaaacgt gctttaggta attctgtgac taattcattt ataactgcaa
      181 aacgatgctt atattctgca tttcctgatt gaattgcgct tttcattcct tgttctatat
      241 gttgttttgc tgtttcaata tcacctaatt tataatatgc tctcgctaga acaaataatg
      301 ctttataatg attcggaatt ttatttacga tttcagaact atgtcgaata gccaattcat
      361 ataaatcttc aatatggtat aaccatccta aattgtaacg tacctttatt aacaaatgtt
      421 cttcatcatt ctttttgaga acatctatta ccttattcag acattcttca gcccttccga
      481 attcccgtaa atctatacaa gctatactgt ataggttatc acataatgca tgattgattt
      541 catatcctat atgatttgaa aacatttctt tagcctttaa tacatgctga ataccttcaa
      601 atggttggta tgaatgatag taaaaacttg ccattctata ttcaaattca gccttttcga
      661 tttcatcagg aatataaatt aaaagttctt ccgctttatc ataatgtgct tttgcatcat
      721 tgtaattgga caaaattgta gaatgtattg ctttaaagaa atgataatag taagccaaaa
      781 ataaatattg atccttgatt cccgaaagtt cttctacctt ttcaaacgat tcctttgtaa
      841 tattaattcc ttctactaac actttacatc taaaatcaag tagtgaataa tagagtgaaa
      901 gatattgatc tgtttcaatt tcttttaaat tttcttctat tttcattttt aactgattgg
      961 atttctcgac atgatacaaa cggatttctt cataccattc attcaataat cttattaatt
     1021 gctctcttcc ttttgtctga atgctcataa tatccccctt ctttctatat acagtcttaa
     1081 ttcgataata acaggaattg ggtacaatga attttactac aagatttctc ataaataaac
     1141 agaatattct gaaataaaaa agacatatcc tattttttta tctagggata tgtctaaaat
     1201 gacgaatcat aactattata ccgaattcta gttgtttata aaaacattat gttcacttta
     1261 tattgttgct ttgaaatatt gattaaccgt catgtataat tcatatacag ggttatgggt
     1321 aggtaaatat tcaaaaaagg atggaagaat gtatatgata aaagaaattc catttcaaga
     1381 aggcgaaata attcttttta aagaagcgaa tttgtggaac gatttgcttg aaagatgcaa
     1441 aaaagaaaca aaaacgatta atatagcaac atacaatttt aattttaaga ataaatacga
     1501 aagatccttt tataaggagt tatctaaact tgctaattta ggaattgatg ttagcttact
     1561 atattcaata atgacttttt ctaatgagga taaattagag atagaagaaa tatttaaaaa
     1621 tttcgtgttg tgtgcacagc taaaagccaa tcactcgaaa atgtttatta cagataattt
     1681 cgcatacatt ggttcagcta attttagttt tagtagtaat aataattacg aatgtggtgt
     1741 tatttttaat aataaagaaa ttgtttcaaa gatacggaaa ctattcatgg gggaaatgct
     1801 tgaacaaagc gaattcacaa atgtccctac atcttttgat ccattttatt ttttacctag
     1861 aatactaaat agtgttgaag aattaagtaa agtagaaaaa aaagaatcct tgtatattgc
     1921 tagtaatgta gaaaacatag cacaattgcg ttatttagat tctttagaga aaaatttaaa
     1981 agaactaggt tttccagtac ctatacattt tgattggtgg caacttcttt gggaacttga
     2041 tgaaaagaaa ccaatacctg atatcacatt taataatttc aaaaactatc tctatacgtt
     2101 atctcaatac ttaaacaccg taatagaaca tattaaagaa cagtatgaga gcattggaag
     2161 aatggaatta ctgaagcgaa ttaaagtaat aaaataaaat atagacttga aataaagatt
     2221 aatcaaactt tatttcaagt ctatatttag atggaatacc tattttgttt gttccgcttt
     2281 aatagtagaa ataagagcga atgtaattac atcaaataat ttctcagggc aattggaaac
     2341 gaaatgtgca atcgcaattt ctatcacttc tccaacagtt tctacatctt ttgctaacat
     2401 tttgattctt tgtctttctg tttcatcaat tctcacattc aatacgactc ttttatgtga
     2461 gacactaact tcttgatgga tgatttcttt caattccttc attcttttac tttgtaaaaa
     2521 cggttttaat gatgctacat tatttgtctg tttaaataca tcatcaatca tcattttcaa
     2581 aaactcaggc ttattagtcg ttgataattc agtaatggta gggtaattaa aatgttttat
     2641 aattagaaat tcagtaaact tagatctctt atatatcatg taagttgcaa ggaaaacata
     2701 attcatgaca ggatctattt tgtacgattt gttaggtatt gtattgtttg tatccatttt
     2761 tcctacctct ccaatacata taaaataaaa aaaggaaaca ataacgagtt actgtttcct
     2821 ttaacaatca attagttcga taaaaatcaa aggtattata agcatcctct ataatctcaa
     2881 cagtaacgat atctcttttg ataataccat ttttccattt cgctgtgaac atgaagtaaa
     2941 tattaccttt ttctaacttc gttctcggat cagtcatgga tggttcaaaa atatcaagat
     3001 tatatattgg atgacttgaa tttaaaggct ttctaataat gagatcctgt ttgtttactt
     3061 gcattccttt gaattctaat gtaacaaatt caatcggata atttgttaca atggctgacg
     3121 taacaaattt ttcccctgat acaaattgct ccggtaaatg gtttagcttt ttatgaattt
     3181 cttgccactc ttttgtatga tccactttcc ctttaatact aagtggttca gctttaaacg
     3241 agactttcgc ttctcccttt tcaccatgag gatctgttac tgttgcttta aattcatacg
     3301 atccatcttt tatcgaatct attttatatt gtaaggtctt ccctgatata gctttctttt
     3361 cttcaaatac tttcttccag tttccttgat tctctttcat ttctaggata acttgtagct
     3421 tttctttatc actaggatct tcatcactcg gtaacatttc taaagtgaca ttatctcctt
     3481 caaatactgg attagggtta tatttcaatt caattttagg tactgtattt acataaggag
     3541 tagtggaaac ttcattgtcg ttttcattta tctctttaat cacattttca tcgtctactt
     3601 ttgcccgaaa tgtatgatcc cctgaatctt cagccttgaa agtaaaatat tttgtagcct
     3661 tttctccttt tttcatactc ttcatatcta ttgtttgtag ctttttatta tcttggtaga
     3721 atgctatttt aaatgctttt acatctaatt caccatcatt aataaagtct actttcgcct
     3781 tatattcttg gcctttaact aaatgattaa tagctttgtt atttgaatct aaaatagtaa
     3841 tagattgcgc ttttaagttt gtcgcccgaa tatctccaac atactcaact tctacatccc
     3901 attttccgct tgtatcatac tcattccaat gatcaaatac ttccttagaa agtttacctt
     3961 tataagttgc ttttccagtg aaatctttga gaatatcagg caagttaaat gttcctctat
     4021 attcctgagc atatctatat ccttgcactt gctttatata atcaatccat acacctttac
     4081 gatatctatt agtcctcccc gattctgatt tccaacgata accgaactgt gctgttttat
     4141 aatgccatct tggatcttca gcatcttgta cgtcccattc atcccatccc caatcctcaa
     4201 ctatccaatt ctccttatca ggctctaatc cgtaatatgt atcaggttta aggggtttag
     4261 aatcactgaa gttatacata tcaccataat aagtatacgg gttatatgac ataaatccta
     4321 aacgactatt tccagcacca tcatagtatt cagctcgtcc ttcacttcgg ctctgtatcc
     4381 acattccttt agaatccacc gaatatttat cacccgattg aggaacttgg aaattaaggg
     4441 tttgtccact tctttcatca taatagttct tcgatatact agatggtgct ggcgcttgcc
     4501 acgaatacct tctaaatatg ttgtcttccc aatgtccatc taggttaaca gttctatttg
     4561 tttcccaatt ttttgaccac tcgacatttc ccactagagg gattttccct tgatacccat
     4621 cttcattaat tgtcacttct tttggcacta acgattgatc attagtatgg taggtattac
     4681 taactgtttt tgtaaactct ttggtttctg tgcgatagat actatcctta tgatgtacct
     4741 tttcttttgg tgttaattta atacgtgtag cctttagaat accggtttga ccatcttgat
     4801 cataagcgat gctatcagga taatcaccgt attcttgatt tggataggga acaattttcg
     4861 gattttccca acgcatatct ttctgaattt caccataatg tatccatctt gtagtttgtt
     4921 tttcagcatg tgcttctttg acaggatatt gaaatatgct acttactatg agagaagaca
     4981 aagcgatttt taatacttta tgtttcatga tatctcttcc taacttttaa atttcacttg
     5041 ttaaaataag gagaaaattt atatccgatt gcaaattctg tatattgatc ggagcattct
     5101 ttataagctg ataaatctat ttgctcgcta ggaggttcga tattaatagt aagtcccctg
     5161 ttttttaaat cttctatatc ccatacctcc acttcaaagg caatatccat aataggtgta
     5221 ctattattca tttcttgttt ttctagcatt ttcacttgaa tactcatagt tacattttta
     5281 tctaattcac ccttattagg attaagttca tatatttttt cagtgtattg gacttgattc
     5341 tcctgataat ttttttgaga atctaaaagg aatttttcag catgataata gattactcgg
     5401 aagatccgca ctcctaatga catgttttcc cataataact ttgagtgtag taataattct
     5461 ttatgacttc catgtctaga acggattgca tccaaacata ctttatatat ttttactttt
     5521 gatagattta tattttctag cttagattcc ccaaattctc ggaaagttgt tccttccatt
     5581 tcgtatatat caaagaacat agatgcataa aaaataagtt catctaggtt tagattctta
     5641 tcaaacaaac tttcaacaaa cataagaaca agttctattt tctctaaaga taaatttgtt
     5701 aaaatatatt tctcttcagt gtagtccttg ttataaatac gaattccctt atatgtattt
     5761 ccatatagcc ttttaccttt taagaaattt tgtacaatag gtaaaaaagg attgtacttc
     5821 tccattgcct tatgaaatag atcttctatt tctcccaaaa acagagggtg cttatctttc
     5881 aaataattat ataaatcccc ttctattgtt cttacctttg aaatatcctc ttcagtgtat
     5941 tccagtacat ttctttcctc ttcatttaat tgtgttttaa aaaacacctg acggataaca
     6001 gaaggggtta tatgtgcttc ttgctgtaat tgaattacaa agttatcgta ttcatgaata
     6061 ctcattgttt ttgcctgttc aggattttca aaaaaaacac tggtatattt catttgttta
     6121 ttctccttta ttctttaatt tccgtactat agaaggattt gtttattctt taatccgatt
     6181 ctaaatacat tcatattctt aacatcaata tcatgaagta ataaaaaagc ttcaaacttt
     6241 tcgttaggaa aagaaacaat aatttcaaca tcaggcaagt gttttaaaga tggtataatc
     6301 tttttaatat ctttgacttt catatcttta tttacatcac aaaacaattg atacacatta
     6361 aaattatcat tttcattttt gataataatg taacagtttc catttctata accttttact
     6421 aaaatatcag attgaataac tttcatttta atacccctta gaaatttcta tacagcgtat
     6481 ttttttatag cttcttctat tgttttagca tctttttctt ctgaataatc tatataagct
     6541 ggtattacct taccaatatt taataccatt agatcaaacc tttgatccgt agtttcgtta
     6601 taaaagcaat gggaataata gatagggatc tcatacagca tccaaccctt tatatcaaac
     6661 cctttctctt ggatataagt aatacagtta tgaaaacgaa ttaatgaatc atcctcataa
     6721 ttttttttat tgaagtaact cccctcttca atttcttcaa aatgagaaat atattcttct
     6781 atttttatct ttatatagat attcaagcta tttttcagta attcttttgc aatttctatc
     6841 ttttccatat aggatacccc ttatgattta atagtttcct tgctcttgtt caaagtcgaa
     6901 tgctctaccg atagattatg gaattgttga aatactgctt tcataacatc tatgtcttct
     6961 tgatccactt ccaattcttc atcaggcgat acaatttcac cagtttttaa ccagccctta
     7021 tacattgata caaacatatc aatcgcttct tttgtatttt cttgttttaa cgtgtcccat
     7081 aattcttcat caatttgatt tataaaatga tctaaattga ttgcttttgt ttccctatat
     7141 tgattaacaa gcacttcttt tagtttttct aattcgattt gtgacaactc attaagatca
     7201 aaatgatatt ttagccaatg atatccttca gggatatatt gtacaaattt taaaatatcc
     7261 tcttctttag aaaagtcaaa tactatataa cctttccctt tgcaagtaaa acaatttcct
     7321 ttttcctccg ctaaatcttg taataaacca gctaaacact cttgacattc acagtctatt
     7381 ttcatagttt tcctcccaac tttgatacat taaaattaaa actctcgaat cgagagattt
     7441 aacaagtaaa tctctatctt ccaaagttct agcttactta ctgatacata aattgaatgg
     7501 ctaatacacc gatacgattt atcttatttt tatcatccca ataaatattt acatcagcgt
     7561 acttcccatt aaaatctttc tttattaatt tatcaatttc gctataatca tttgatttcg
     7621 tttcgtaaat tgctgtatat actgtatcta ctccacatcg tacatcttca ggtattttct
     7681 tatttgcatc ttcccaaagt tccaattgat atatttcctg tttaacttct tctactgatt
     7741 tttccttttt tgtcatagct tctaattgtt gatcaaaata ctcttttttc acaccatcat
     7801 aacggttaaa tacacctaat ttttttctta aatcgttatt tattcccgct ttttctggtg
     7861 gggctatata aaatttactt tgagtttgct ttgtggattc ttttgatgct gtattatgat
     7921 ttacaaacca atacaccgaa gcacccatta ctattaaggc catacatata taaataagta
     7981 atttacgttt catatcctaa ccgtccccct attccttatt aaagaagctt aatggattaa
     8041 ggacttgtcc attcattcta gtttcaagat gcaagtgtgc ccctgtacta tctcctgtcg
     8101 atcctacatg tccaataatc tgaccagcta ttacttttgc atcttttgat acagtaatag
     8161 aatttaaatg tgcatatcta gtttcaaaac cattcccatg atccaaaata actagatttc
     8221 catatccacc catagtacca gcaaatgtca cagttccatc ttttacagcc cccacaggtt
     8281 gattcataat attaggcgct gatatatcga ctccgttatg tttttctacc tttcctgtga
     8341 ttgggtgaac tcgttcagga ttaaaattag aagttacatt ttgagtaaat gacaatggaa
     8401 atactaaccc tttttcattt gcggtaacgt tttgtaattg tcctagattt tgatttattg
     8461 gattaggagt ctttacttta tatgtgtaag aagcaaccct tctaacaacc cgatcctctt
     8521 tacttaaaaa atatttcttt gtagtagttt caattatcgc tactagggta gggttttgaa
     8581 atgtatcttg aaacttcagg gtattcgctt tatatttcac tggaaatttg gagttagatt
     8641 gatcaagcac ttggaattca aggattttat aatctgtccc ttcttggaat ccagtgttat
     8701 cttttaaact ttctttaaat gtttgttttg cttttatagg gtcaaacact agctttccat
     8761 ttgcaagttc atcttttttc aattctaaac ttgcatcatg tacagctacc tctagatcct
     8821 cttttaaata cttagagctt tttgcgtatg tggcaatatt catattcaaa gttaatccca
     8881 taacagccat taatacgata aataaagttc tgataagatc tcccacaata tcactcttcc
     8941 ttatgtagtc cctgtatatt cgcttctaac agttctctta atcttatagg gcttagaatt
     9001 atcaatctta aatacatcaa taactgttaa tggaggttga ggaatttcaa actcaatata
     9061 aattttttcc cctctagtgg ttactgtttc agttccctta atttttattt gatccgcttt
     9121 ataatgatgg atatttacaa gatagtcctt catttcttta tataaagctg aatcatattt
     9181 cccttgtaaa cttgctttct tttgagtctc atatatagct aaattaatag tttcatcgac
     9241 ttgggatgca ttgagaaata aagctggttg aaaaattgac caaaggatta atggcatcaa
     9301 taatacatat gaaagaactt gattcatacg cacacccctt tcatatttta attatttact
     9361 attaaaagat tgcttggtaa aagttatttg tatacttttc tagtaagttc ttatactctt
     9421 gttcttcttt ttctgtaact tcaccaccct caccataaat cttggaatac aacattttct
     9481 ccctcttttc ttcctcttca gatgggaaaa tgttaccttc cgcaagctca atgaattcta
     9541 ttaaattctc aatttctttt tcatttaaag attgttctag atcagcgcaa atacagaagt
     9601 aagctaaatt ccaatgttct actttcaatt gaattccaca gatcggcaaa taattaaaaa
     9661 tctctagtaa atacattctt tcctttgtat ttaaattgtt ttttcctttt ttaatatgtt
     9721 gtttaaggtt acgcactacc tttgctttga caacatatcc tgtatcttca tatcctgtag
     9781 aaagttcttc taaatcagcc atcccagact gatttctata ttcgattact tgttcagcaa
     9841 ttgtcatagg gatagctaat gcgcacacat tttgtctttc cactttaaac atatacatca
     9901 caccttctta actcttatta ttctcaaaat aatgttctcg ataaaatgtt ctcaaaaata
     9961 atgctctcga taaaatgata atccattgaa tattcaatgg attatcataa aagtttgctc
    10021 aatacttatt tttaaatttg tagatattaa ggcgctactt tagtagaagt aatttgtttc
    10081 tgtacttctc cacctttagt ttgaactgaa ggtgttaatt gattccatac aacagcacca
    10141 attatcacaa gtgttgcggc gattaataat atttttgaaa ttactgattc cattttcttt
    10201 ttctccttta tgatttgaat ttttatttta cttttgttcc atcaatttga gttttaattt
    10261 ctgttccttt tccttgaact gaaggtgtta attgattcca tacaacagca ccaattacca
    10321 caagtgttgc ggcaattaat aatatttttg aaattactga ttccatgcac attcaccccc
    10381 tttaaatatg actttttcct aaaatatcat taaacatggc aaagatataa ataactaacc
    10441 atgatatgat taacaaactt gttgtagtaa aaatcccaaa cattaacgtt ttgcgttttc
    10501 cactctgttg catttgtgct tcatagtaag aaaaagcaaa tacgctagat tcagcattaa
    10561 ttgtttctaa tgcttgctct tttgaagttt gatccatttt aaaaataata tctcctaacg
    10621 cttttgttcc ttccccacca atatcctcat aaaacacatc tttagctttt tcaggatcag
    10681 atttccataa tgaaagaaat ctagcaattg taccgttaat atgttcaaac attggtagag
    10741 agtccctaat aattccatat atattaactt cttgtgaagg atttaatgaa tataaatcag
    10801 cttttaaaac atcaaacaat gtaaatactt ctgttatttt cttttgatat tttaatgtta
    10861 ttaaataatt aattatcatc gagataattg agtatttaaa aattggctct gtggctagat
    10921 atatactcca aaccacaagt aggctcatta cagaaaattc tcctagcgtt acatatggaa
    10981 tagctaggta atagattgcc aagaaaagta atactaccat tcttgtaatt tgataatgag
    11041 aagctttaat atacttaatt tctgcggttg ataatttttg ctggaatttc gatttattat
    11101 taactaaaat gaactttttc ttcttttgtt ggatactttg agcaattttt gttctttgta
    11161 attttcgttc ttcaatagaa gtacatagag cataagtttg atatgctcct attccaaaga
    11221 atatgagtac caatagatag acaaacaaac ttaccaataa atctatagac acatctttta
    11281 cactcccatc tatttagcaa atgtatttaa tatctaaaat tagaattata caatttaggt
    11341 attcaagaat actttaaggc tgtaatagtt cctattttag atatcggctc tcggtttact
    11401 cataacaatg gctgtaagga ctgaaaagat tgacattact aaactaatcg taaatagtat
    11461 tattggtgtt ttctgttgga aaacatacca aaaatctact actcctgaga tcctatacgc
    11521 taaaaagatc attaaaggaa ataagaccat tggtgaatat cctaaaatta ctgtttctaa
    11581 ttttcttgtt ttatcagttt ggatatcttg tttccttttc tttatatcag catttaaatc
    11641 cattaaagac atagtgatat caccacgatc tatatgtgct ttctttaata attttgcgaa
    11701 acgtttcgca aatgttgaat ttattgaata tgaaaataca tttactgccc tttcaaattc
    11761 taaattccct ctatcctttt gaagtgatga taatagtttc atatagatat gctttaattc
    11821 tttatttttt gtttctttta cagcatttag cattgtataa tatatatctt ttgaggtact
    11881 ttgataattt tggaataaaa catgatattc gattaagaat gcatactgtg tttttaatcg
    11941 taacattgtt aatctatatc taattgcaac atacggtaag attccaaaag taataccaat
    12001 acctaaagca aacactagat catgaatcaa aaagtataaa actgaaacag ttattacgaa
    12061 aacaagcatt gatgcaaaca agaaattaaa cacatttatt tttttactat ttttagagat
    12121 actcgaaagt agtaattcta gatgtttaac aaatgggtgt actccgtcat tcctttttgc
    12181 tgtttgatgt acttcttccc atcttttaat ttctcgtcta tttttccatc ttctaaagtt
    12241 cttttctaac tcaccttgta agaagggagc acctaataaa gcccataaac cataaaagaa
    12301 tagggagtat ccaagaatct tagaaattgc ttcaataaac aaaatcatgc ttattcactc
    12361 ctaaaatata atctcttctt ttatagttgt agttattggt gaacgttcac ttctttcttg
    12421 taataattgg ataaatcttt cagccttttt ccgatctaca gatttcattt tctttatcag
    12481 tgcttcggaa acttctgaat tgtattccca tctttcatcc agttcattat atttcattaa
    12541 atagttgatc caagctttat cgcctttata gtcgtaacaa atttcataaa tactcattaa
    12601 tctcttttca ttttttggtt catcattttt cataataatg ccaagatcta agttttttgc
    12661 tactcgtcta atttcatttt ctagctttct atttgcgtat gcatcaacaa tatgttgtgc
    12721 taattgttca ggcgttctag acggatcagt aatatgatag gtcatcatca ttccagttgt
    12781 ccctctttct gcccccttca tagcaccatc ggcttcaatt ccacgtacct cttggaatat
    12841 tatgtaatca tgatctgttc ttaaagccga ataaattaca tcttcaatat ttccattaat
    12901 ggtatacatg tcatatacga gtcgatcagg aaaatctttt tttagaaaac tttccggact
    12961 tgtttcaata caaattgcaa tcttttcagg actcctacta gcaaatattg tttttaacat
    13021 agtagatttt cctgattcaa catgtccagc tataatcata ttaagataca gctgtgatat
    13081 gatttccatt agttctacat cttcagaaga aattgttttt cttctcgctt gttcctcaaa
    13141 agagaagttt ttaattataa atcttcgaaa aacaattaca gggaataaat ttgctggtgg
    13201 acgaataatg ttaacccttg ttccatcctt catttcgatt tcagcccttg gattttcatg
    13261 attaattttc aatcctttat ggcctacttc caatgcacga aaaatctcat agatatgttc
    13321 ctcgtctcgt aattcttctt cttgctttac aaatttacca tttattttaa accatatttc
    13381 tttaccgatg atagatgctg atactgattc aggatacttt ttccacttat aaaacgctcc
    13441 gaatccataa atttcatgga atagcgcttg agcaagcgaa tcaaagaagt caggatactt
    13501 tacatctagt agattctgtt ccctaagaca cttttcaatt tcttttgtta aaatcttttc
    13561 ggcttcatga tcacctaaaa ttgcattatg ctctatttct tgccttttta tcttttcatc
    13621 ggaactaata cctctgtctt catatatatt ttctatactt tttttgacga tttctagtac
    13681 ctctgagaat tcatgcgttt gttttacact tttggctttt tccacagtgt aattaataac
    13741 gtctgccact ccacgttcct gtaaatggga gtttatatca aataatttcg gtgttactgt
    13801 tgacatttat tttacctcct tccttttttt acaggatgcc aaaaaatttc cttcttcttg
    13861 gcaattgaag ttcatcatta aaaattaaat caacactgga tgcgattgac ttagcaacag
    13921 cattaattga ctgtttgtat ccgatatctt cataatcata aagtacagtt cgttcaatct
    13981 cagaaagcat accattttca cttttttcta ttgttgttaa taatggaata tcaatatctt
    14041 tatggatatc ttttgtagta ggcaaatgcg ataagtcttc gaactgatta ataatcatta
    14101 acagatcctc tttttcataa ccaagtggat ataaaatatc acgatgaaat tgattaaatt
    14161 ttcttattgc ctttgtttgt tggttcataa ttaaaaatcg taaattactc tcatttaatg
    14221 cttgaaccat atttgcatta tcaaaatgcg atccagcatc aactaagact acctcaaatg
    14281 tctgtttaga gtgttcaatt aaatagttaa tttcttcttt agtaaataat ctttccattt
    14341 tagtatcacg attaccacct aatatatata ggttgggatt aaccatatgg aattgtgaca
    14401 gaaattcctg ttcagaacta atggttttag atgctaactt acttttaacc tgatccatat
    14461 aatttccttt aaaatttagt tgatcagtcc cactatccca tgcattcagt aataaaactc
    14521 ctacttttgc atttgtatat tggcttaacg cttttcctac gcttaaacag gttgaagtag
    14581 tacctatgtt agaaactgaa gagaagaaag ttatgatatt agttttctgt accattgcta
    14641 gattaagatt ttgatcaata aaatcaacaa tttgttctac tactaatcta ggtggaatta
    14701 aataaatatc cttactatta caaattgctt ttactgtact ttcaagttga ggtttgtatt
    14761 gattctctaa catgtaaaat acctttttat tttcaaactc tatagtagat aattcactat
    14821 aaggtaatac acgatctgaa attaataaat atccatcttt actagacttt tcaacatcat
    14881 taatctgttg taccgaagta aaaacttttc gttctttaat tttattaatt agcgcttcat
    14941 cggaagacat tacaaataat ttcatatttg cataacccct ttcttgttat ctcccaaact
    15001 tatagacaac ataaattttg tatccttgac ttgtataatc ttttaattta ttcaacattt
    15061 tttgatcagc tataacttca atattagata ctgagcctgt agcattctgc tgatcttctt
    15121 gtgtttccgt tacctcttta tttccgttat cttttactga agctactcga acattctgta
    15181 aaatcggttt ggctaacctc ataacttcta catctgagtc ttcatcagtt tttaatggct
    15241 ctttatcatt tttcccttca tttcccttag aatcttgaac aagggaacga attacagctt
    15301 gatctttatc aggcacaaga taaaagtctg caatgtatgt ttttcgtaat gatcccggaa
    15361 ccgcaaacaa ccaactatca ggaatcggag caataaattc tcccttttcc tcatttggaa
    15421 ttagattata tgtatccact aatttggaat aaatttgagt tcctttttta atatcaattg
    15481 aagcatgttt atttaaaaga agttgtacat cttcaggttt taacgcatca tgtacagcta
    15541 tatcttttct tacagaaact acttttatgt catctttagt aatttccgat ttgaatttga
    15601 tatcttgctt tgcaacaatt acatcagttg tattaatttt gtctttaaaa actagttcat
    15661 aagatcccac tgtaccaatt cctaatacca tcattgaaac aggtaatagt acctttaatt
    15721 tccttttcaa cttcatttct tcttcccctt cttaaaatat tttaggtatg aatctagacc
    15781 ttttcttcac accattatta ggtaattcat aaaattgacg aggtaatatt tgtactagaa
    15841 cgggttttag cactttttcg attttcattt tatattgctc attatcatat aagaattcag
    15901 atttccacgt taactctatt aaatcctcat aaggaattgt cggaaaaaga actaacggtt
    15961 tcttatctcc aagagattca agccatgtag tagtatcaat cttttttgta tatttcatat
    16021 ttataaattg ataagttact ccctctgttt cctcaatctc atttaggaaa tcaatagccc
    16081 ttttttcttc cctttgcacc tcagcatcaa ttccaccgtt cttaatggtt gatagccaat
    16141 ctattttgat tggatcaggc tctatgcaaa tataaatatg atcagcatgg tgtaataaac
    16201 tttgtactgt tggatcattc aaacgattcg aaacatctac aatagtaatt gtcgagttaa
    16261 tcgaataaac aaatttcagc atttcttcgt atccaaatga ctctataggc tctaaacgtg
    16321 aatctattac ataccaatcc acaccatgtt cattccatac agctccatgc tttttaaatg
    16381 atctattcat aagaagttct cttgctacat ctacatattc ctgttccttt tcttgttctt
    16441 taacaggaat agccaagtaa tcaaaggtgt aaggttttag aactggatac tcaacataag
    16501 atacttttaa tcctcgtcca gctattgctt tagctaaatt atgtgcaaat gttgtagaac
    16561 cagccccaga ccacatagag cctactacaa ttagttgatt aggaatagat gtataagatg
    16621 ttttaaatac ttctttttct acaacctttt cttgataaat tatcttttcc tttttttcaa
    16681 caggtggttt agtagctatt acacttgcat tcacttcttt gatttgtaaa ggatcttctt
    16741 cactgggttg tagggaaaag aagtttaata tttgttcaat aactagttca aaatcggatt
    16801 caaaaacagt aaattcaatg tcatttctgt ttaaaaaatc acatatagat tttgaatcaa
    16861 tcacttttga atctacaaca atataatcta ccttccaaaa ttcaactaca tcctctacat
    16921 cagttaccgt ctgtacattc ttttgatata tttcaacctc ctttccatat tcatgattct
    16981 ctaaaattgc gactaatctc tcaaaagcaa aattggactt catcgagatc gctaatttca
    17041 taattccacc tactcttttg tgtattttat tcacaaaatt tataacaaaa gtcctttcta
    17101 aaaaaaggac tatgtttatt taatcaacgt tctttcatca caagaaaatt gtaccatctt
    17161 gtgtttaatt aaacaacaat ttttgtgtat tttttaaaca aaaatgttta aatatccgaa
    17221 ttagagcata ttttaatatt agaaaagctt actattacga tagtaagcct ttccattaat
    17281 cttatgataa ttctcataaa ctactttatt atctctctaa ttctagctct tcctcttttt
    17341 ctttttcttt ttccttcggc ttatcttcca gcccttttaa agaattgaat tcattttgag
    17401 cttgtttttc gctagagtaa aattctgtaa ctctttcaac gccattatat ttgtctaact
    17461 tccctacata ccaaccgtcc ttagaattta ttacttttaa atcctcgctt ttttcttttt
    17521 cggcaacata aacattatta gtaatttctt ctcttaatcc attatttctt ggtagatttt
    17581 tagttttatt aaatgcataa tcaactaatt catccatagt ttgaatttct ttatttttta
    17641 ataatgtcca gcctattaca ttcccactat tttctgaaag gagtatttct ttttggctac
    17701 cataggataa atattgtcct acatgaaaat tggtatctat tttaatatca tttagccttt
    17761 tatctatatc atttctaata tcttgaactt tttcttcaag attttcattt aattgttctt
    17821 tcatgtattg ctttaaaacg gtttctttgt gtaaagattg agagattgct attctcaaca
    17881 attgattttg tgcatctttt ctatttgtat attccttaga tacaatgtct gttccaccca
    17941 tacttgcaac agcatactta ccctcagata tcttgtgtac ttccagcaag gattcaacat
    18001 gcttaaattg agatgcttct actagtttat tattagtaat ttctttattt aataaatggt
    18061 aatctccttg tttatgaact tcagataatg gaataatcat atttttattg gttctcaaat
    18121 agaatttatc atttttaggt gaatgctcta atctagctga tagaataata ttgttttgtt
    18181 tgttaagtaa ttcaaattga ttagtattta ggttttcttt attacttagt tttaatccta
    18241 aatctttttc aaagaactct acagcttcat aatattgttt atcgttattt tgatagaaat
    18301 ctagaatttt gtctttttgt agttcatcaa gagtagaaat tatatctctt gaaacctcct
    18361 gaatctcacg aattgcattt ttagctaagt ttagatcttt cgcccatgta gctatatatc
    18421 ctaaagaaaa atcatccctt tctagtccat aattactaga aactacataa gcaacacttt
    18481 ccgcttgcgc ttccttatgt cctctcggaa ggtctttcat ttcactttct ttatgatgta
    18541 acttcgcatg tgcatattca tgtagtaaag tagcaaattt gtcatttgta tttttatttt
    18601 cgtttgtact tattacaatt tcatttgtgt tcctgttata atatccccca actccttgat
    18661 cagtaacact ctccttaata tcatatggcg ttgtttcctt cacatgttta aagaaatctt
    18721 tatataaatt atccattgat tggttatctg acaaactatt tttaataaaa tcacgcactt
    18781 taggaatttc tttacctaca gtttgggaaa catcaaacac gcttaccatt ttataaccaa
    18841 cggttctttc tacagtttca gtttgaactt taccattctt atctagcata ggttcttttg
    18901 tcacaggatc tactttttca acttttattt tttgcttttg tggagcaagg atacggatac
    18961 ttttctcata ttgtttcgga cttctcccaa tcttcttcca atcattaaag ccttgcacca
    19021 tagtagcatg tggcttttga gcaataatta atattgtatt attagttgaa taacctttaa
    19081 attgcgacat tacttttagt aaatgctgaa aacgatcatt tttaaaaatt tcttcaaggc
    19141 ctttttctaa ttttttattg gtatcttcaa ctgttataaa gttttgcatc cttctcacac
    19201 tcttttcaca tatactggtt taaagaattc tttatcaaat ttattaatgc ttacataacc
    19261 atcaagcaca taatcattaa tatcctcatt caaatgaatt atttcttcat aatcaaaatg
    19321 ttgttcccct tgtttctcat aaattgattt atctgtccct aaaatctcat gtttttctaa
    19381 catctttagt cctcctattt acattgaaat tcaaataaaa ctttcccatc attaaaaaca
    19441 agtacactag caaattcttt tttgccttta aaacctttta tcttactagt tttccctttt
    19501 tcacataagg attttatctg tgtctttgta agtttctttc ctgatttctc tttaggaaat
    19561 gtttgcttac aaccttcttt ataattggta caaccataaa atttttcttt ttctacaatg
    19621 tgtccctttt tacaagtagg acaaagggct aaataatcct gagaagctat ttgttctacc
    19681 tgttccgaca tatccatttc ctctagttgt tctttcgtgg ttgtaactaa atgttgtaca
    19741 aaccgttctg tattggcaat aaagttttct tttgtgcctt cattttttcc tattctcttt
    19801 aaatattttt cccaacccgc tgttaatttt ggattagcta acattgtccc ttccactaaa
    19861 tcacataaaa ttgctccttt tttagtaaca tacgtccggt tatttttaat ttctatatac
    19921 tcttgttttt ttaaattttc aatgatatta ccccttgtac tttcttgacc taatccttct
    19981 gtctctttca aagcattttt ttcttcttga tctaatttgt ctaacacttt acttccacca
    20041 caggttttca tgagtataat aagctcacct tcagtgtatc ttttaggaac ttttgtcttc
    20101 ccttcttttg ttttcaaaac aaccgcacaa ttatcaccac gattaagttt gggtaaactt
    20161 cctctttcat cctcttcttt actatcttca tgatctgtag tgaataagac tttccatccc
    20221 ttactcactt ccaccttccc tactttttca aactttaaat tttgaaggtt caaatcaatt
    20281 ttcgtttcct cataaatata aggatgatgg aacattccta gtacgctatg aacaatttca
    20341 aaatagatat ttttttgctt gtccgttaat tgacttattt gtttttctgt tgggattttt
    20401 tcagtcagta caatagcata atgctcctgt acttttttat tatttacata tctagaattg
    20461 ggttctaatg aatatggttc aaaatctaca ccagcaattt tttgatattc ttttaaatgt
    20521 tctttcaaat actcaaactc gttttctgta atatatggcg tatctgttct tggatacgta
    20581 actagggtta acggtttatc atacaacgat tgaaccgttt ctaaaacttc cttagggcta
    20641 tatttgtatt ttttatttat tagagcctgt aagctcgata aagaatgtaa tttcggtgaa
    20701 gatacctttt tcacttccgt tttcacttct tctacaatcg ctgtattttt cgaatgcaaa
    20761 gatatgttat gctcttttag tttttctttt aacaggtact cagaatcaaa tttttctttg
    20821 tatttggcac aaaaactttg attatctttt tcaaaacacc cctctatttc atagaaagaa
    20881 gtcggtttaa aattggtaat ttccttttca cgctcataaa ttaaatttaa cgttggtgtt
    20941 tgaacccttc caactgtaaa cgtgccttta atcccttttt tttgaagcaa tccactatat
    21001 aaacgtgtgc catttagtcc gactaaccaa tctgaaactt gtctcgcctg cgcttcatgg
    21061 taatagctca caaattgatt agcatctttt aaattttcga atccttttct aacttctttt
    21121 tcaactaaac tattaatcca taatcttctt aaaggcttct ctccgcctcc tgccaagcga
    21181 attatactat aagcaatgtt ttccccttct cgatccgaat cggtcgctat aaccacatct
    21241 gaagcgtctt tcattagttt tttaatagta ttgaactgtt ctaccttatt atttgatacc
    21301 ttaaacttaa attctgaagg aataattgga agatctttta aattccaata ttttaatttt
    21361 tcatcgtaat ctacaggatc ataaagtgtt actaaatgac cgatagccca cgttaaaatt
    21421 gctgaattcg gaaacaaagg acaagctgga atttctatat atcctttctt tcttttggta
    21481 ttcatgaata cttcctcgta ggcttcagcc tgattttgct tctccgctaa gattaaagta
    21541 tatcccattt ataattcatt ctcctttatc ctaaattcta tatgatataa gtcttgttag
    21601 actgttcata acatcaaaat ccaaaattta aagcttactt tcaattttat aagacgagta
    21661 tgcacaattt tgcaaactat tatccatctc aaataaatgt ccgtattttt cgataatcga
    21721 gaagaattct tttttactga taggttgagg ttctacaaat acttctccca catcttttgt
    21781 ataatcaaca acttcataat tgtcgccaat ggcatcatga gggtagaaac taaactcttt
    21841 tgttttagga tcatacgcta ccctcaacaa ttcagataaa tacttttctt ccccatcaac
    21901 taaaatcata tgttcagggc aagagatatc cccatcaaat accttcccaa aacgaatcca
    21961 tattgaaaca gatgaaataa tctctcctgt ttcttccaaa ataattctgt cttttgctaa
    22021 caagacttta tcgtactcta attgatattt cattttcatc ttcctttctt atttgaacat
    22081 tttttgaaag catcagtttt gtttataatt ttacataaac aacaaaacca ataattagcc
    22141 aaaatggaat aactaaaatc aatgcattta tacaaccttc aataaaagca aatggtttct
    22201 cttcaatctt tataacttgt tccactacta tttccccctc ataaaatcat ctttcccctc
    22261 acttcatacc cctattaaaa taattaaggc aattagggta ttttagatat ttttaaaagc
    22321 tatttcttat tggactaaaa agtttaactc ttcatcaata tctttttcaa tgtcttttat
    22381 gtcctgtgaa agtaactttt caatatcatc aatattgtta gccaattcaa cgttcttggc
    22441 tatttcagtt ttattgtcct ccatactttg cataccctgt ttaattttta taacggattc
    22501 gatgctttca cttgaaaaat cagcattttc cataattgtt tcaagttcta cactataatc
    22561 tacatattcc cgttcttctt caaaaagtgt catattaata gactcaatct tttctctcgg
    22621 tagatattcg tttaatgtaa atttaccatc caagtaatct ctagccaatt tttctatcga
    22681 ctgaggtgta tttatatcat cattcaaatt atcagcttca ttttcctcat gaatattcaa
    22741 ctcaacttct tcttttttat ccatttgcgg ttcaggttct tgaacgatct tctctttttg
    22801 caaattaact ttcacatctt tttctaactc attatcagtt agttcctcaa ctttcttatc
    22861 attatgatta aatagcgaac gatatctttc tctatattca tcataatttt tcaagaaatc
    22921 tttatagata acaaattgcc atgccttttt caatttcaaa gggtaatatc cagaaataaa
    22981 cacataacaa tcttgcttat ctatgtttat taattctcct tcagtaatta aaggtcgttt
    23041 tacatattgc tcttgtactg acttagaact tgaagacttc ccactaaaca tccctgacgg
    23101 actacttaat gattcggatg tcatacgaac tgtagtctca ccagctaaat tagagtaata
    23161 ttttgctgtc tcaggatctt tggttcttag gaatagcgta aagtcatggt tattaataat
    23221 agttcgtgct acttcctttc catataaatt ttctaattgt gcattatctt gaataattgt
    23281 aatcatactc atgcctaacc cacgacaagt agataaaacc ctaccatact tctctatctt
    23341 tccaatattc gcaaattcat ctaacaaaaa gatggatgga ataggtagtt tagaatcatt
    23401 acgatcagca atatcataaa atacagttat caattgatcg aaaaaagttg ctgttaatgg
    23461 cgtgaacgga ttttcatcca tacgaatttt tatatacaat atacttttct ctttttgaaa
    23521 ttccctaaaa ttaaaatcac tatgcgtagt cattcttgca actttttgta gtgaaaatat
    23581 acctgtttgt tgcgcaaaag aagacaatat acttgtcctt gttttacctt cagcaatgct
    23641 ggcatctttc aacaaattgt atgctgggtg atcttctcca attgcgtcac acaattctct
    23701 caaataattt tcatcatctg atacacgata aaattccctc ttaacatctt ttggtatatt
    23761 cgcattagga ttttcactct tacaatagat aattaatcca gctagtaaat ctttggccgt
    23821 attaaagaaa taatcctctt tatcatcttt cttagagttt tttgatattg ttttagctaa
    23881 ttgtaatgcc tcttgatcgt ctttcacgta atccagcgga ttatacgcat tagactcaaa
    23941 atttataaaa tcaatttgat atactttata accttgatct tcttttattt tatgagttaa
    24001 attatacaac tcacctttag gatctgtaca aataatggtt ctctctctat tgtttattaa
    24061 attatttatc gcaaaagctt gacctttccc tgatcctgaa gatcccacga catttacatt
    24121 ttgattatct accgtagttt catcatgaac aatgattaac ttctttgttt taatatctct
    24181 acctagaatt atcccatttt cagcctttaa agttttaaaa gggtcttttt cggagtattt
    24241 actgtcttta gcaattgctc ctcctttaag taactctaga attgttcccc atcttgaagt
    24301 accatgaacc ccgaaatcac tagcatcctc atattcctta tttttcaatc ccattttaga
    24361 aatcacaaag cccattgata taactaatac tacaagatat aaaatttgca tttgcttatc
    24421 agttgttttc atgaactgaa ttgtgccctc ataatccttt aaattatcct gaagattatt
    24481 gtgttccttc agcactctaa gtaatccagc atagaaatat ccaagtatac cgcctatagt
    24541 taaaccacat aaaatttgaa caaatttatt tcttcctttt cctttcatct tcactctcct
    24601 ataattcatg acctccaaga taattttttc tagctttttt cttcattttt cgttttcttt
    24661 ctaaatcatt atctttggtt tcttgacttt gagccatttg aattagagtg ttaaataatt
    24721 gccctgaatc acttgcgaca ttattattcg tttgttcttc aaattcatgt tttcctcttg
    24781 gctcaaatcc ttttctatct gaaggtctgt aatgattttg ttcataagac ttatcattat
    24841 atttcttttg ctttagtagt aataaatctt cagataatat acctgtactt tctcctgtta
    24901 aatgtagaag tagtaattgg ctttgaacct ttggagggat taccttaatt gttacatcat
    24961 caatatttgg atagtaaatt ttcatcatat taaatagttt ttcttttaag gcttcttttc
    25021 tactttcctt atcagcaatt tgttcactaa ttgctgtaaa tttaattgat gaatcatata
    25081 ctttttccgc attaaaatta tcaaatgtgt gtttataatc cttctgaatt ttagtcttag
    25141 ttctttctaa aattagcaag tccttattta cactatccca ttcattcaat acatctttta
    25201 aattatgatg ttcatcattc aaataaggat tatccctatt aaaatcagga agcgattcat
    25261 ggattatagt attctctcta aattgttgcg tgtatgaaaa cttaatatca taaagatcca
    25321 cattagatcc atcgaattct tgtgcatact caggatataa aaacttaaat tcctctttag
    25381 taaattcctt ttgaagttca taggctctta aagattcatc atatatcgtt tcaaaataag
    25441 aaattgttcg atttaattca tcttttttac tatctaactc attagttctt tccaataata
    25501 aatcttcaaa tttatttgga atgaatccat aagctagaac acttttagga ttcttttcaa
    25561 aggataattt ggcttttgat aaaacctttt cttcagcatc aatttgtagt tttttataat
    25621 caattttttt cttccaatta tctaattttt ttagattctc ttttgcactc tgataatcaa
    25681 ggaaaccacc gacacgtcca gctacttttt taagtacttc ccaatcaaac tctgataaat
    25741 ccattgatct acgaatctga ttaaattcat ttaacttttc attctcaaat ttttgacgat
    25801 aatcagataa cgaaactact ttttgttcaa taatttctat ctttttattg gcaacttcaa
    25861 tctctttatt tatctgagca taatgtgaag atggctgata ttctttacct tctttttttg
    25921 aaatttcctt ttgcctttcc tcaaattgat attcttctct tgtaagtctc aatcgaggga
    25981 ttttatttag gccttgcttt tcataacttt catgagaaat ccgttcagga atattcattt
    26041 ttttatacca ttcattcact ttttcagcat aagattcacg ccattttaac aatgtttctt
    26101 tatcattcca attaacagaa tgtatccatt ttccatcttc attttttatt ctttttttcc
    26161 cccaactccc atcttcgttg aaaggtctaa ctgtcaacat aatgtgcgca tgtggattat
    26221 gttcacgatc tctatgtata gatatatcag ctaccattcc atcacttact aacatcccat
    26281 taacatattc ttttagcatt tctttttgtt gttcattagt aagttcaaca gggagtgcaa
    26341 ctaaaagttc tcgtgataat ctactattcc agttcctctc aaccttttca acttcattcc
    26401 ataacttttc acgatcataa gcccattttg gagcatgttt aggagcaaga ataaaagaat
    26461 cgggttttac ttctctacct ctataagact taaattccat atctctctca gaatataact
    26521 tctcaccact acgatatgaa gccgaagcaa cagcggattg actagactta ttaatattcc
    26581 tcacattgaa ataaaacaga ctcattttga ttcttcctcc tttcatttcc cccgtagggc
    26641 tattgtcgcc agacaacgtt tgaatcataa ctttggaaaa gttttgatta cccatgaaac
    26701 agttaggaaa ctgactgtgt aaatgggcac tcgtttctct tcatgatcat tataccactt
    26761 cgtttttccc ccaacaagtt tcatagtggt cttatattta gatttctctt ttattctcta
    26821 tttcttttct atataattca aataggaggt gtaatcatgg taaagttacg tacagacgag
    26881 aaactaaatg atattgaaga acaaataaaa aaactccaac aaaaaaagaa aaacctagaa
    26941 aaacaaaaga atacaaacgt tggaaaacac ttatttgagt cttgggaaat agaagacgaa
    27001 caaacagcaa tcactttgat caatatactt aaagaacaag caaaagaaaa attaagaaat
    27061 atttcactaa acggtgaagg ttctaatgga aactaaggat gatcaattaa agaaaattga
    27121 tcagaaaatt aaagatttaa aaaagttaca tcatgataca aaaaaatcta ttgagagaaa
    27181 aaaatcacaa aacctcagaa aagagagagc tagacgttta attgagacag gcgctttagc
    27241 tgaaaaatat tttgaaatta ccaatcttga tatttctgag cgtgaagatc ttttcaaaat
    27301 cttttctagt ttcataaaag ctaataaacc gaatcattta aaaaaataaa gacacctctt
    27361 tttaaaagag gtgtctttat caataccaca aagtattcat gaatactttg tggtattaaa
    27421 gaaaaatatt tctaatttta tcagagttct aattcatttt cttcttctct ttctttctca
    27481 ttttctttat tattttcttc ttttgattca tatggttttt catatttttt tccccaattc
    27541 gtttcacctg tttccgcaaa ttctaggaat ttattgtcca tattcttggt acttgcgttc
    27601 atgtgacgga attgcggatt ttcttcttct aattcattct gatttttact tcctttgctc
    27661 aatgtataaa cttctttgat accttctaaa tttttcatgt tatttttttc atggtcttta
    27721 aaagattcag ggataagtct atatttatct tgattaaata aagttttgat tcctccatca
    27781 atttcttttc catttgagtc ttttagacta aatacttttt tatcattgtc atactcacta
    27841 ttagataaat caatttttaa tttttctttt ttatttgttt ccacattaaa aacaacaata
    27901 ttcatttctt tatctttttc aggattccat cctaaagcaa ccattttagg tagcatttct
    27961 ttttgtgaag cctgaatttt tttatcgaat gaattgtatt tttcaaattc actccaatat
    28021 tcattttctt tcttctctaa atatacatat gggcttccat gtttctgata aaactgagaa
    28081 tcttctttgt agatctttaa catttcatct gaaattgaat tttgtttctt ctcttctttt
    28141 acctcttcaa tttcatcaac tttaatatct tttccttttc gctttaaatc ttccatttct
    28201 ttctgttgtt ctattagatc tttctcaatt ttatttactg attctaatgt tttatttgtt
    28261 ttttcatgat tcatattcat ttcttttctt aatttttgta tttcctcaat aacttcgtta
    28321 ttagtttctt taaattcttt agattgcatt tttatattct catctaaata ttttaaaatt
    28381 acttgctttg ctatttcagg atttttttct aaatactcat atactttttt tgttttacca
    28441 ttcaattctt ctttattaat actttccaat gcttttttat caatatcttt ttctttttct
    28501 tttccttctt tatctttatc gttatctttc tcttctttcc cttccggatc acgttttatt
    28561 tttgataact ctcttttctt aaaaatcgct ttccatattc tactcattag ttcatacatt
    28621 gcttcactaa aatcatctct tgtttgttca gcattattca tagcttattt cctccttttt
    28681 ctatacaatt atcaattaat ttgatataca tttatagtat aataaaaaaa aattaaaaac
    28741 atataaaagc aaaataaatt taatataata tttttaaaag gtggctgaat ttttttgaaa
    28801 caaaatttag atattccatt gcaaagaacc gacaaaaata aaattatgga aattaaaaaa
    28861 tcatccaaaa gaagttatct tgaacaacta caaggaattt ttaattacta tgaaaaaatt
    28921 tctgtagaat tatttgccga taaagttata aataattacg atcaacttaa tgatttaaag
    28981 aaagatttag ttacaataac aattaaaaat gaattattca cacaagaaga gtattttaga
    29041 aagattcaca aagcaattct tactaaatta cctcaactag agtttaaaga aatgctaata
    29101 atcatgattg ctcaatacat gaaagataaa gaagatccag cttcactatt ttaaaaacac
    29161 cattttaaat aggctgataa gcctattaca cttcttttaa accctcgtaa aaaaagagaa
    29221 gcatctacat atagtagata cttctctttt ttcacgcctt ttaaaggctc tcacaagaca
    29281 attactccat ttaaatactt accccttacc aaaatatcca actcacgccc acgcctcttt
    29341 taacccctta aaacaaaaat ataattctcc cttagataaa tgtgctccaa gtcaaaaaag
    29401 acaacacctc aaaaacaaaa caaattcttt ttgaattcat taatggaatc tttattacaa
    29461 aaaataaata aacctaaaat gaactttata taaatctata ataaattcta aataaattta
    29521 ttatgagttt ctttttgatt ctctttctga ataaaataat tgaaattcaa aagtatatct
    29581 aaaaagaatt cattttaaat cttttttaca ccttatttct aaaaaggtct accgtccacg
    29641 aaaaaagaat tcaaaatgaa ttcaaaaaag agttgtttta tattttattt tgttgtataa
    29701 ttaactcaag gatgatttaa acaaccaaat aaactatgag gtgaataaca tgtcaaatgc
    29761 taatgaaaca caagaattag aaacacgaac taagaattac gaaatggatt cctctttcga
    29821 tattggaaat gcaagcatca aagctaagat caatggagaa aaattaaaac aaccttctgt
    29881 aattcaatat ttattagagc aaccgcctgt tactgaaaca aacttaacaa aacttgtcgc
    29941 taatttagat gatgatttaa cagtacatat aactagtaat ggcattaagc gtaatggctt
    30001 atataacatt ggaaaaagtg caactctaac ttctgattca aacgttgaaa atatgaatat
    30061 aagattaggg aaaaaacaca aacatacaat ccctgttgct atgacattgg gtatgatggc
    30121 ttgtgaagct gtcaaaaacg catttacaga agacggagtt ctcccttcta caattaatat
    30181 caaatctaat ttaagttcag caattcctat gagtgaatat acagttgata aagctgagtt
    30241 tttagagaga cgattcgctg aaaatacaca tgtagttgta gtttacgtag gtaagcttac
    30301 tgttactgtt tttattacat tcgaaagtgt aaaagtgact aaagaaggtg taccatcact
    30361 ttatgcttta attgaagcgg attccgatat tctcaataaa tacaatgaac aataccaaga
    30421 aaacgccaaa cctaaagatt ttgtaaacaa aaaaatcttg cacgctgata ttggtgacgg
    30481 tacaacagaa tatgtttaca cacaaggctt aaatcctatt ccaaaaaact gtacaggtga
    30541 acgtcgtggg gttggacatg ctactgaaga tgctatcaag ctattaaaag aagatacaaa
    30601 cggacgtgtt cttttaaatc gccaacaata catgaatatc ctaaatgatc ctactcaccg
    30661 tttgtatcaa gatgcatcta gatttttaga aaacagcaaa tacattcaag ctaaaaaaat
    30721 actagaagat attgaagaaa agtacacaga aaaaatagcc ggtgatgccg atttcatttg
    30781 tgtatacggt ggtggaagta tagaatttga agctttactt tatgaagatt tactagagtt
    30841 ttgtgaagag gtaaattgta agttattatg gattccaaaa gaatatgctg ttgatatgaa
    30901 catggaaggg ctatccatat taaacaaaaa aatctttttt aaaaaggggt gaataaacag
    30961 tgtcaagagc caacgttagt tggaagataa aagatattaa agatgaagaa gcaagaaaca
    31021 aaataaataa gtggtgtgat cagcaagaga aaatacaagt ttcattaacg agcttagtac
    31081 ttcatatgat agaccgtttc ggctataaaa atattaccga tcacgatatt caaaaattac
    31141 tacatcaaga gtttcctctc acaagtatta caaaagaggt aagcatttct gaacctatag
    31201 aaaaaataga ggaaacacct gataatatat ctaagcaaac aaataatata actacttccc
    31261 ctaaaaccat tgaggaagca aaaaagaacc ctgtccctaa agaggtacag agttctagtg
    31321 aagatgattt atatgctcag gttgataaga acgcttttta aaagcgttct tatcaaccac
    31381 caataccctt ttaggctttt ttcaccacta tcagtaaaaa acaatcccat atttcaacaa
    31441 aatatgatat actcgttagc aaagatatga tttctaattt gtatctttgc tattttttgt
    31501 aaaaaaacaa catataaaga tgtaaaaaat ataaaaaaat ataaaaaaag aaggagcacc
    31561 gacaaccgcc aagtaatcga actcctctct aattcctatt attattaatt taattataat
    31621 cttctacatt ttgtttgtca atgttatatt ggcttatata aagatgcaat aagattgtaa
    31681 tttcctccaa ttagagagtt cgatgttaaa agtgcccttc tatgaaaata ggaggttttt
    31741 tatatgtctg aaacacaatt agtaggtcaa acacctacct ttattactca gggacatgtc
    31801 cctaaagaag aattaagatt accaaaccaa cattttataa ccgcaatgga ttggatagat
    31861 aaattaggag aatccgctta ctgtgattat ttaaaaatgt atacaatggc tgatcgtaga
    31921 gataaagata gagaatatga tagagttcca cgagcgcttt ctagtttatg ggaagcttta
    31981 gaccgtaaag aaaagtattt tcgtcaaaag attcttattc cattatggga atatggctta
    32041 gttgatttag tagagtatca aggagaacat gcaagagctg gacataaacc tatgaatatt
    32101 gttatttatc gttacccttg taatgacatt actcttttaa caaagccttt agaaaaagta
    32161 cgtgattgga aaaaagacta taaatcatca ggaaagttct atgctataaa gggtggaaga
    32221 cctaaaaacg aaataaagga ttctccacag aaacctttac taaaggattc tccacagaaa
    32281 cctttaaagg attctccaca gaatcctatt aataatacta aagaacttaa taatttatta
    32341 aattatttta gtaagtatgt aagtatagat ctatctccta tcgacttttt taaatttgct
    32401 attgtaagtt caccatcaaa atatgtagag attgaattaa ataatttaac tactacatat
    32461 ggaaaagata ttgtaaatga agcaattaaa agaatcagtg acatgaagac tgataaatac
    32521 atagctacta taaaaggtat tatcaagaaa tgggtatcac aaggaatgaa atctttttct
    32581 gatattgaaa atgttgagaa agcgtatctt gaagaaagaa aacaattaca gaaaccaaag
    32641 tctcaacaaa aaacaaaatc tcttaaacca tcatacggaa agaaagatat tgttcctgag
    32701 tggcttaaag aacaaaaact taaagatgaa gaagtacaaa ctaataaaga gttgcatcaa
    32761 aacagtgaaa gcgtacaagt gactactgaa actattaaag aaaagattcg cttttatgaa
    32821 aaaaagctaa ataaatatat tacagaagaa attacagaag acaattggaa agtagctaag
    32881 atctacttag atgcaaaatg ggattggaca gaaataggcg tactatttaa agaaattgat
    32941 gaaatgaaga atgcgattca ataaaataaa gtgtcaaatt caaaatgaat tcctttggat
    33001 tatcaattga aattctacta gaattcattt tgaattcctt ttaaaccttt tgttattttg
    33061 aataaaaata tattgtatag aaaaatgctt ttcccttact attttgtgga agcattggct
    33121 gggggttcgg tgggcttagc ccctgagaac ttccgtattc taatatcgaa taaaaaacta
    33181 tttatgaacg ttaaactagc gattcgacag ggtatactag ttaatccaag ctgtgatgat
    33241 catcaccccc tattttgtta tcagcttggc gatagctgat aacccagtcg aaaaaaattt
    33301 gtaaagagta aggtgtggag attttttgaa tggtttctca aaaaatacta cccgttcttt
    33361 acaagatttt tagcttaata tgttaagagg gattttttga gtaggatcta cataaaagga
    33421 tttctctagt ggcgtgtcaa gggaatagca caaatgtttt tagagttgat gttgagttgg
    33481 gcttttacaa gtggaacaat ttgctataat gctaatgcaa attgtggaac gccataaaag
    33541 cataaacgaa acacagcgat taaaaacatt ttgccccttt acacgccact tcttcggggg
    33601 gatatagccc ttctttggaa taagaaaggt atacaacagg catagaagat tttgaactta
    33661 atctatgccc tgtgtatatt aagtataggt agttagttta ttagtttcgt tgttttatct
    33721 ttaaattctt gttcatagac aacaatattg tatttatcac aatttttatc attccatgaa
    33781 ttgaaataat aactatcatt tgtttccata atgtctagag tatcatgttg ccctttaaag
    33841 tcttctaaag taaggctatt atcttctaga tatgtttttg cttctctttt agcaaatata
    33901 atcgcattat tgatatcttt gaataaatag acgttgcttc ctgttccgtc attataaaaa
    33961 tcatattcta ctagaactac tattgggata cacatataaa attcctccat gataataatt
    34021 ttttataaat tatctattgt gggtcataag gtttgagaat tttgttttta gatatattaa
    34081 taatttatta attaatgagt tactgtaagt ttggttatta atctttttag ttattgttct
    34141 atctattgaa atatccgatg ctatttcatc aatacatcta ctaaaagcat ttagattaat
    34201 aattgtatta tgaaaagtat catctacctc acattcataa ctaagttcca gtaaaattgt
    34261 ttgaaattta tgcaataatt cttcttgtcc ttgtttcatg ttaactactc ccttatgtta
    34321 aatgttttat tagatttttg atgtgcgtct acctgtgaac tcgccacaat atccacatcg
    34381 tccactacta ctccacattc catagcgcat aataaaaggt ataccatttc ctatttcaat
    34441 aagtgcaccc tcattttttt tgccacaata ctcacagtta ttatccttgt gtaatgcttc
    34501 gtattttttt tgtttagtaa ttaaaatttg agtagcttct tctccatatt tttgtaaact
    34561 ctctttttcc catttgtatt ccatttttaa ttcctccaat tatttatttt ccgaaatgta
    34621 atatgattag ttatttattc aagccatact gtccagtaag cataatcatc ttcatgcatt
    34681 tcctcatatt catcaggcgt gtattgtgta tataagcatt tatcagaaca aaaatattct
    34741 agtccctcgt gtatacaata tccttcaaac ataactttat tacagcatgt acactctctg
    34801 taaaagtcct ctgtatcagc gaattgagta taaataatag taacctcaag ttttttgaaa
    34861 gtagacttgt gaattcctga ccaagtataa cggtaaactt cattttttgg gtcttcattg
    34921 aatacaatat gtaaatcatc ctttttataa ttgttttgtt gtaaaaaatt gctgatagta
    34981 ttacaggctt ttaaccatgc acttccataa gcataaaatg attcagttgt agagcttgta
    35041 atagcttctt tcggggatgt gtttttaatc tctaattgat aaaaagataa ttgtgataag
    35101 aacataaaat ttcctctttt cgtagtagtg ttgataggtt tttctctgtt acctgttgcc
    35161 ttatacgtaa tgaggagtga tcggaatgca agggaatagt attaaatttt ttagaattga
    35221 tgttgagttg ggcttttaca agtgtagaaa tttgctaaac ttacaatgcg aattgcggag
    35281 cgacgtgaaa gcataaacga aacacaatga ttcaaaaatt taatgcccct tgcatgaagg
    35341 gaaggacgaa ttactatacg gcaacaggtt tcggtacgaa ctgatataga accttactaa
    35401 tgagaaaata atggttttat ttttaataga aataaaaatt ataaaaattt ttataccctt
    35461 attgcctatt ttgggtaata agggtataat ttagcctgaa gatcgtaatt gggtttgtaa
    35521 atcaatcctt ttataccctt tttggttatt ttatttaaaa ataggtatta tctgatctta
    35581 ctaacttatt ctaaggaggg agtgaaatta tgtttactcg aattcaacat ttattacaaa
    35641 cgctatttac tgacatgcaa agtacattta tttgggcatt cattattggt ggtttagttt
    35701 gtggtctaat gatttggcaa ggtgacgagc aaaatgcacc taaatttaaa aaaggtcttt
    35761 tattctgtgg tgctggcgta gtagtcttct tacttgcgaa accattcgtt gattacatca
    35821 aagctggtct ataaaagtag gtgaaaaaaa atgatagaaa gctttagaga aagaaaggat
    35881 cggttaaaag gggaaggtaa aattgaactt ccccttaata ttgattccaa aaaatattta
    35941 gtaggtaata tctcattttg ggatttagtc gtagtatcac cagctttact aatatcaatt
    36001 gtaggcatgg tgatttttta tactcaggga aatcttacga gagatacagc cttaatttgt
    36061 ctaacaccaa cgattacgtt aacagcattt cagttaatta aacacccgat tagatcaaat
    36121 atatctttct tacaatatcg gttgatatgg aaatttaaat atcaaagaag acataaagaa
    36181 tttttctata aaaagggtga aattaatatg caacaaaatg atcaggacat aagaaaagag
    36241 ttaggtattc gtgatatttt ttcgagttgc tatgaaacaa atgacaatcg ttttgtcaaa
    36301 gtaatagatg tatccgctgt taatttgtca ttaatgagta gcaatgagag acaaaaaata
    36361 tttacttcct ataaaacatt cattaatgaa ttgcaattcg ttaatgaaat tcaaatatca
    36421 caagtggctc aacctgttaa tttatctaaa catttgattc atgtcgataa aataacgcat
    36481 ggagaaaaga atccttcaaa aagaatgctt acaaaaagct ataaagaata cgttgaggga
    36541 attcaaaaaa caagagatat ggttgcaagg aaacggtatg taattattga tcagccgatt
    36601 ggaaacaatc gtgaaaaatc attaaatgat attgaaagaa aagcttctct tgtaaccgct
    36661 aaccttgaaa atatgttaac tggacatgca aggttgatag caaaaccact aaataatgag
    36721 gaattactac aattaattta tacatgcctt gactatgata atgcacagtc cgttggtgag
    36781 tttattattg ggcgggctag taattctctc gatttatcat taggaagtga atcggctcaa
    36841 aagttaatta atcagcttca gaaaaaagtg aatgaaaata ttaattaatg aggaagatgt
    36901 tatatgaaat acagtctcaa aatccctaaa ttatttaggt ctaaaaaaga aaaaaacaat
    36961 tttgctcata cagtcggtga tcctaatgaa caaatattaa ctgcaatttc tccatcacac
    37021 attttagaaa tggaaaatgg agtgaaatta ggctctaact atacaagaac attattagtg
    37081 cttgactatg aaactattat ccatcaacaa agaatccaag agttgaatga gttatccgaa
    37141 aacgtaagtt ttacttattt tattaaggaa tttaattcat ctgaggttaa agaacaactt
    37201 tcaaagtcag ttaagcaaaa taaaatcaaa atgaaatctc aacatgcgga tgcttatact
    37261 gtagcggatg ctgaagcaca agttgattca gctatacaaa tgttaagaga tatagcaacc
    37321 gctaatgaca agatttactt atttcacacg tacattcatt tatcttgtac ttctttagaa
    37381 gagttaaata atttaacaac attaataaaa agtagaatgg gtgcgattgg aacagcacat
    37441 tctccctcta tacgtgcttt agatgcattt cgtgcttttt taccccttgc aaataataca
    37501 attccagaaa tgacttatag aatgatgaac tctgaagcgg tttcttattt cttcccattt
    37561 catgaaaatg aaatgttttc tgaaactgga attgtaaaag gaaaaaatat gacgacaggt
    37621 aatgttgtta ttgttgatga tgaaaaatta ctaaataagc atgaattcgt aataggtatt
    37681 tcaggttcgg gtaagtctac gtatttattc gccgatataa tgcggaaatg gatatttgga
    37741 agaagggtta ttgcgattga tccaaaagga gagtttggaa gaaaattcaa aaaccttggt
    37801 ggagaatggg tgaaatttaa attacgtggt ggtaaaagaa ttaatccgtt tgatcttccg
    37861 aagattactt caggtagtac agatacagag gaacttgata ctggaagtat tctattagtt
    37921 aaaatcacac aattattaac aatgtttagg ctcatgtatc cgtcaatgac agatctagaa
    37981 gaagatataa tttctaaaat cttgattgaa gtatatcagg ataaaaatat tgattatgat
    38041 actgatacta ctgaattagg tgtagaagat gtaccaatta tggaagatct gtatgagaaa
    38101 ctaactgaat ataaagataa agatatagat ttatattctg aaatcaaaaa tttccataca
    38161 acactagaaa catacacata tggtttgtat agcaatttat ttaacggtta tacaaatgtg
    38221 aatatttcta atgacttgat tgcttacgat atttttgatt taaacaataa cgaaaaggtt
    38281 caacgtatta tttattataa tttactttct catacaacat atgaactact taaaggggat
    38341 aaaaggccga cacaagttta catagatgaa gcccatgtaa ttgctgatcc taaagtaccg
    38401 ttagctatgc aatatgtata ctttatgatg aaagtcttac gctccttcaa tgttgggatt
    38461 acaccagcaa cacaatctat aaaagatttt atgagtgcaa aagatgaaaa acgaaactat
    38521 ggtgaggctg ttattagtca atctgtacaa aggttatatc tccctatgac gcaagaagag
    38581 gtaacttatt tagaaaaaga attatctcat gatttttccg aacaggaaaa aacgacatta
    38641 gttgtacgag aaggagataa ggataaacag gctggtaaag ggattctgtt ctcgggatct
    38701 aagaaaatta aattagaagt acaactaacg cctttagaaa aacaattatg gtttgaaaat
    38761 aaaaacatag aagatatagc aatatagatt ggtgagattt agatgaatag tagaaacgga
    38821 agttacatta cttatctatt gtttaaaaac ccgtatattt tagcgttttt tctattactt
    38881 gtttttacgt tcggattaat gtccatcttt ttctttgccg atgctggaag taaagataat
    38941 tcccaagata ataatatggg caatggaagt tatatgtgca cagagggaca agtaaatgaa
    39001 ggtgtataca tgaaggcctt tgaaaaggct ggtgtattta ctggaaaggg gaaagatttt
    39061 attcaaattg ctaggaaaaa taatattgat ccagttcttc ttacggcaat tgctttccat
    39121 gaaacaggaa gaggtacatc taacgctgtg aaaaataaaa ataaccccgg gggaatcatg
    39181 gggaaaggcg gtttacgtac attttcaaca ctagatgaag gactagatta tatggctgga
    39241 aacttattca gattatatat atcgcaagga cttgttacga taccacaaat cggaaataaa
    39301 tatgcgcctg ttggagcttc taatgatcct acaaatttaa acattcattg ggttcctata
    39361 gttacaaata tgactaatga attaggcgga ttatccatga attgtcaagc ggtgggtcaa
    39421 ggatctggcg gtgtagttat tgacggaagt ggaaatcaaa tttttgatcc taatgttgtg
    39481 tataacagta tggcaaagtt cttagggcaa gcatatgtat ggggtggagc atccccaaca
    39541 ggatttgact gttcaggttt gatgcaatgg aactttagac agactgttgg tattaatcta
    39601 ccaagaacag ccgaagaaca gtatcatgca acagcaaggg tcagcaaaga gcaacttaaa
    39661 gctggtgatt taatattctt caccggaacg tatgtcggga aaactgttac acatgtggga
    39721 atgtacattg gaaacggaaa aatgattaat tcgaataatt caggtgtaaa gatagatgat
    39781 gtcttttcgc cttattgggg aaagtattat tatggtgctg gaagaataac tcataaataa
    39841 aatatgaggt tataaggtga aaaaaatgaa taaaagagaa aagaaaatat caattataaa
    39901 tttcctttta attctattgt tggttatttc atcactttat tctttctcag tttataaaaa
    39961 gaataaagag ataaataatg atattcattt attagaagaa aaattaaaaa aggaaaaaga
    40021 aattagtgtt atttacgata gatcaaaaga gtttattgaa aagtctagta ttgctgatca
    40081 tggggatatg ttaactggac aagcaaagga aatgtttgaa gatgctatta agcaaaaaga
    40141 gcgtgagggt gctgaagaca gtcgctctca ctctatttta gaaagaacag atatagatca
    40201 tatttttgct gtgaaaacag gagataatac agcaaaatca tatgcaatct ataaatctat
    40261 ctataattcg aatccatacg caacagattc aatgccccag caagtaatga atttaacaat
    40321 gattgttgac tgggaaaaag ttaatggaga atataaagtt tctgattata gaattaatgt
    40381 cttaaaaaat agtttggatg attatctaaa aagtttagaa aaataatctt aaaagctggt
    40441 gattattgtg aatgacctat cagacaaaat ttctactttt tacttttcag taaataaaaa
    40501 ggtaaacaat ttaattgaaa aaactataga tcaaaatctt gataaagaaa aaaagggctt
    40561 ttatagattg tatcaaagag atcctaatga ttctgaaatt ctcgaaataa aaaaaactat
    40621 cataatgaga aaaggaattt cattatttgc tgtaatcttt ttaatcatga tgggtcttat
    40681 aagtattgca agttaaagga gaaaccgcta tgaaactaaa aaagatgtat cagatcttat
    40741 ctatagttct tttaatattt gtcgcaatga atactaatct tactacagcg tatgcaaaaa
    40801 aaggtgaatt ttacgatcaa aataaaaagg ctattgaaaa agaaattaaa aataaagaca
    40861 aacaagagtt tataaaaaac tatgattaca aagataatta ctttgattgt gggacatttg
    40921 atgtttcttg caaagtttcg ggactggctt atgaatcaat tattggaaca ataaaagtaa
    40981 catatgacag tttgaaatca actgtaatta aaccaagcga tataacagga aataaagaat
    41041 ttaaaaaata caaaaatgca tttaatagcc tatcttcaac tatgttagct atattcttga
    41101 tgtggcaaat attaaaaatc tattccatga ggtatgtaga acctgatggg gatggttttt
    41161 tagtaatcaa cgagaaaatg attatgactc ttacagctgg ggtgctatta ggtatatatg
    41221 atccgtttat aaattgggta ttgggatttc aagaagtaat tgtgacatcc gtattgtatg
    41281 aaccaatcaa aatggaagaa gtcgttttaa tgatatttat aaaaggttca ttatatggtt
    41341 tcttcattgc attgatagta atgtttgttt tgtttgtatt cgcattagcg tttatgtata
    41401 gatttgtttt gtttggacta ttatatgtca ttggagttgt agcgatccct acagcactaa
    41461 atgatgaata caattacttc tctttatgga ttagattatt tgtaaataat agtgttacgt
    41521 tgtgtttaca agcattaacg ttttcattag gttttatggc gctagtaaag aataatgctt
    41581 ttggtcatgg tgtttcattt acagtagcgt ttgcgttctt tattttggcc ttagcaattc
    41641 ctcatttact tggacaattg ggagcaagta caggttctag tagagcaatt ggacaatcct
    41701 tacgttacct ttcaaggaga agatagaagg agaggacttt atgaagataa aaaacataat
    41761 acttgttggt gcattagcat ttaccacttt agttggctgt gaggatgcaa ataagaaaac
    41821 agaaacaaat gaaaaagtat tttttagcga aaatgatatg aaacaagcaa aaaatattat
    41881 agaaaaggta ttttacacat atgagaatca tcaaaaacaa ttaacaatgg atgagtttga
    41941 agaagcaaat aagtctattg ctcaagatat atctgaacaa ttaaaagatg cgtactttga
    42001 tgatgttgaa gtcaatatag tagataatca tcatgaacgt tcaggaaaag atgatttttt
    42061 agaagatcct aataattgtt ataagaaaga agaaggagca atgctaggta cgtatgatcc
    42121 agattgcttt ttaacttata aatttgaagg gaataaggtg aaattacaat ctccgaaaat
    42181 tgtatattat aaaaatatta atgtgcatga gttaattatt ccaatgactt atgaggggaa
    42241 agatttaata gtaccttcgt tccattttgt aaaaaccaaa gatggaatga aattaattca
    42301 tggattaggg attagttcaa caattctgaa tgattttaaa actttagaag ataaaacgga
    42361 agaggaactt aagatagaaa aacaatctaa aacactaaaa gaaataaagt cgtataacat
    42421 tttttaagaa atatggtggt gatggaacgt gcgagttaat attaacaaag tagcaaacat
    42481 agaaattgaa gataatacac tcaaatatcg gattccaata acagaattaa atcaagatga
    42541 tcttaatatt attgaaaaaa atcttaaaag aaaaatacag agtatagata atgatccaca
    42601 ttatttagtt ccatttgaga tgcaaatatt aaatgcatct ttaatacttt attatgacat
    42661 ggagaaatat aaaagttttg aatatcttag atcattagaa tttagtgagc aattaaaata
    42721 tttttcatcc ataattcaaa tagctaaaaa tagtgtgcat acaaaaactt tatggaataa
    42781 atataatttt gttttagacg aatatgaaga caagatgaaa gtagttattt atgaaacaac
    42841 tgatttgaaa atttatgaca taaaagactc actaattggc gttaaggagt taattttgtt
    42901 aagtctaaca aaattaactc aaatttatgg aaaaccacgc cgtacggact ttatagatcc
    42961 tagtgatgaa ataattcaat ttgcggaaac cttgttacaa attgatgatc ttgaagatct
    43021 agatcatttt gttaatacaa aaatgattca atcagaacac tttgaacctg aagaaacgga
    43081 agtagaagaa gaaaaggtta ctaaggataa aaaatggagt ttaaagttaa aaagtaataa
    43141 aaatgatata aaaaaaagag aaaagaaaca gcaacagcaa aagaaaaaga aaaaaaataa
    43201 tagcaaaaaa acctatatta tattaggtag tgttataata ttagccatag gtttaaattt
    43261 tgcccttact tctttaaatg atagtaagag tgaggaaaag aataagcaaa atgcaaagaa
    43321 acagtatcat gctgaagtct taaagaagaa taagcttgat aataaaccat tgagccaaga
    43381 cgaaaaggat aaactgtttg atgcatatca aacagcttta ataggcgaaa atcagaaggc
    43441 aattgaatca ttagaaaaca ttggatatga taaccttcga agcgtagacc aacaagtatt
    43501 agataattta tataagaaaa cggatcaggt atataaatta tttgataaga agccttctct
    43561 tgtaaaaggt attgtaaatg aaatgctggc aaataataaa ggtgacgaat tattaaagat
    43621 tcaagagaaa atggaatcta aaagtccata tgtagatttt gaagttgcat atattaataa
    43681 ggactggaaa aaggttgttg aattaaaaga tgaagtagat ttaaatggaa gaagagaaaa
    43741 acagattgta gaagcgttta cgtctctgaa gaaatacaaa gaagctaaag attttgctca
    43801 aaaggtcgga aatcctgtat tgttagaaga gataaaagct ttctctgaat agaggtgtga
    43861 aaaggtgaca ttattaaaaa aaattgatca tacaggtaga attactttgc caaaagactt
    43921 atgtggaaaa tttggtttga aaaaggatga tcaagtagaa ataacgcatg atgaacagtt
    43981 tattaaaatt agaaagcatc aacctgagtt tgtttgtgcg gtaactggta aaataacaga
    44041 tcaaggacaa acaatcggga acgcttttat ttcttatgaa ggcatagaac aaatcctaca
    44101 agagcaagag catttaaaag aaaaagaaaa aaagtaaaaa gcaatcccta cttatagata
    44161 gggttgcttt ttactttttt atttaattag ttttagattc gcttaccgca atgatattac
    44221 attttttctt aaaccttctt ttaacttctt cttctaatgg tagtgttata tttttctctg
    44281 agaaagcttt aactgtgtgt tcttgcactt cagaatgatc ttcaatctga tatgtaataa
    44341 tataagtttt ggctttaaat ttactcatgt gtccccaatc cttgtcttct atttagtatt
    44401 aaatttgatt ttacgtatgt aagttggtta aatttggttt atattaccac ttgaattaat
    44461 gcaattagta gtttattcta taacttatca aagttcaaaa ctattattct aattataatg
    44521 atatatacat tttgaaaatt atcactctcc tattattact caaacaatta aattgtagat
    44581 ttcttctcct gtatactaaa atagtacatt taccaacatc ttattaaatt ttataaattc
    44641 tagtataact tgattataaa ctatatatag tttataatca aatgcgaatg taaaataaat
    44701 atggtttaaa ttataaataa tgaaatatat agatattttg ttattaggga tttgttaaat
    44761 tgaagtcgaa ccctgtttac ttttttttag ttgctttatt tagttctttt tttgtaaatt
    44821 taataactga agactcaaac caatatggag tttcagcaat aataatatcc gcatcaatta
    44881 tctttccacg tttataataa gtatggaatt taccttgtga atatggaact ccgctctgag
    44941 ttaaatattc tgagaacatt ttttgattat atattttttc tttatgaaga tcttcctcag
    45001 aaatttttaa tatgtctttt tctgatatta aatttgtatc ttgttgaaag aatttaataa
    45061 tagtttgtag tgcaaataag agatcattat cttttaaatg tgtatacaat gtattcatat
    45121 taaatgaata taaacaagga tcgttaataa aaagtgacag ttgataaaat gtatcttcaa
    45181 cattggtcaa tggacataga gtaccgttca ttctttcttt aacctttggg tattttttat
    45241 aaatttcttc aagagatttt ttcaacagag ttcccccctt tcgacacatc ctcataagag
    45301 taatgttcaa ataaatgtgt atgacttaac ttttgaaata ccaatttaat ttttccccaa
    45361 tcgctttttt tcactcaata ttgttaaaca aattttgttt aattttttta cagttttatt
    45421 tcctacaaaa aaatattttc cattattttt atataattag atatatatgt aagtttcgag
    45481 tgtgttttat aagaaaaaac acgctttttt gtgtactatt tcagagtatc aattgatgtt
    45541 tataaattca acaatatatg tataaaaaat aaacaaaata tgatataatt ttaaaaaagg
    45601 aggaatctac aattgagaac attttttgtt aaaagattgt ttggttatcc cttattatac
    45661 gctttcattt ggtattacct atatcaaaat tttacagatt tgtatttcgt taatattgct
    45721 gtaaggcaaa ttaacagtat cgtaagagaa ttccctttta tttatagtaa catgagcaca
    45781 tattttatat tatttggttt tatatttgga tatatttact ccactatctc aacgcttgta
    45841 aaagcaagag aatttagagg aatattgttt gtatgtgtat tatctactaa gacattgttt
    45901 gccattataa caattccctt tggaattatt atgttttttg tagagtgtat gtctcttatt
    45961 attattatga caagtttatt tctatttaga aacatgaaat atagatatct agtcaattaa
    46021 ttatgttcgt gttttgcaaa aaaaacatag atattaaaat ttcaattacc gaaatgatac
    46081 tataaaaatt cgaggtgagg aaggtgaaca tttttagggg gatttacgaa agtttattta
    46141 tagttatttc gattaccctt atggtgatcc tttttttatg ctgttatgct ggaattattt
    46201 atcctgaatt aatacagagt tggtggaatc ttatatttgt agttattatg ggatatttag
    46261 ttttaacaat tttgttcttt gcatgttata aggatgaaaa tcttgccaat aagtcagaga
    46321 atgaagaaga attttaggta caaggtgaat aatgtatatg aacaatattc tatttgctct
    46381 tattatgtta tgcgtgatgg gaattattga tataagttgg tcttatcttc aatataaaaa
    46441 aaggaaaaaa taagatgtag gaagggattt atgtgaaaaa acattttcct aaaaaaagag
    46501 ttttattaga atgtataatt caagacgagg atcttaatta tgaagagatt actaaatgtt
    46561 tttgtcctag atgttcggaa accttattac tcgctgaacc ttgtgagaaa agatatgggt
    46621 atagatgccc tatttgtaaa gtaggtttta aacattatat ggataggggt cagtatagag
    46681 attatatcgt tatgtttagc aaaatttacg atgaagataa taaaattaga tggagtatct
    46741 gtttgagtga atggagtttt cttggtaggg ataagcctat ttataagaaa ttctattata
    46801 aattagttta taataaagag tcgaagcaat tgtatatatt cacaaaaact cctaaaggaa
    46861 aaaaaactaa ggttagtcct atatctaatg gagcaattgc taaatgggtt aatagagatc
    46921 attttgatac aatactcaaa gataaaaact ataagcatta tatgaatagg ctaaaaaaag
    46981 agttaccgaa ttggatgcaa aataaagaaa tagattttta taactttgtt agtcttatta
    47041 ggtatccagt tttaatgaat ctaccccatc tatcacattt tccgcttgga agatgtacaa
    47101 gattaatatc tcctgtagtg aagaataaat tgttaaaatg tgaggaaagt atatattctt
    47161 tatttcaaga attacatggg tttaaaccta ctaaatcaga aataaaaata ataacagaga
    47221 acagtttgaa tctagtaatg tatccaattc taaaaagaat aatcaaggat aataatcatg
    47281 ttgtaaatgt tttaaaaagt atgagtgaat ggaaaaatac agattgtttt tcactatctc
    47341 aattctattt taaatatttc ctgaatccca aatgtcgaat gaaggaatgt aatcttctaa
    47401 taaacttaca agtaataaga ggtttatatg attcagaaac agcatttgtt agagccatga
    47461 tcaatacgat acatggagtc aggtcatatg aaagattaga aatgtatatt ttgcactcgg
    47521 ttatgtatct tactgaacac gaatttgaag ataatcatgg gatttttaga aatgctaggg
    47581 actttcaaac tattcacgac agtttgatgc gtatggattc ttatttgcat ctttgcggaa
    47641 aaaaatttca ttattcagaa gatgaaattt taaaatttga aaaagaaatg aaaggattta
    47701 aatttatatt acctaagagt ggcgaagatt tatataaagt tcattgtgat ttaagattat
    47761 gtgtggatct atatgctgga tatattagta atggtcgagg gtatttaatt ttcttagaga
    47821 atgttactaa aaataaaatt gaatattgtt tagaaataaa taataaaaat caattaagac
    47881 aagcaaaagc cttttgtaat caatatccaa gtagtaatgt tgctaatata attgctgagt
    47941 attgtaaggg aattagagtg tcgattgcaa ctaatgatct gagttcatat gaaagtttat
    48001 cagtaagtta gtttaaaata tttaatgggt atcaaatacc ctttttggtg tttttgttta
    48061 attttgggta tgtggaggat aatagattgt taacacatct taaaaggtat tttaataaga
    48121 attcaaagaa agaaaaagaa atagatgctt tctcaaatga aaggaacgtc cattttttta
    48181 agaaagggga aatccatgtt tcaaaattag ataagcaact aattggattt tcagaagaac
    48241 aagtattcaa attaggatat gatgtgttaa cagattcaat ccttataata aggagattta
    48301 gttctttgat aatgaatcct agttatattg agattattga tataacacat agtcaggtaa
    48361 tctcttggat ttctatgatt agtaatagta tccataatat atccgatcat ataaaaagaa
    48421 aggactctaa ttatttaaga gaagagatag ctaaagcatt aagggtgtta tattcaatac
    48481 aacagtatga tgaaaagtta aaatgtttag taccaatttc tacagccaat attgattcta
    48541 attttagtaa ataagtagca atatgaatca ttataatagg aggatcgtga atgtttacgg
    48601 aaaacgatga tacattaagt cgcatagtta caatgactag ttttcaactt gggttaatgg
    48661 ctatagggta ttctatttat cattggtgta tagcctaaag gtaatagttt tcttagtata
    48721 gatactcttt atatattata aaatcaccag catcttaaaa aggcgctggt gattttattt
    48781 aaaaaatgaa attagtatct tgtattcttt caaggattac taggatgtag acaaataata
    48841 aatttcttta aacaatgata aattcgttta attcttcaac acttatgaag ccaatctgtt
    48901 gataagtttt tgcatcttct tcatcaattt tgaaaggatt ttctttattt aataaatacc
    48961 ctttcgcaaa gtcaaattgg cttttatgaa gcaccataac agggctttct ttactagagt
    49021 tttgaatttt tgaaacttca acttttgtat aatcactctt taattcatag attttatcat
    49081 catccaaagt aacataaata gtatgggtat taaacggaat tttcattgta aattctcctt
    49141 tttaaaaggt tttattattt ctaattataa gatttttagt tagataagac cattctccga
    49201 tttttagatt ttaatatttg ttcatacttc tcatgtagta attcttgcgt aatagcttca
    49261 gggaaaaaac cctgtttttc tattaaaatg ttttcaatta tacattgtct acgtgtccaa
    49321 tatacataag cttgtctttc agtttgacta agtttataaa attgtttagc atcttctttg
    49381 gtcgctttag agcatttaga agcttcttta aatatgttaa atgtagtata gtgaccgctt
    49441 cgtgcttctc taacttcttt taatagtaga tataaatcaa atatattata ggactttagg
    49501 aactctacag agcctttagc atcatctaaa gaaacagttt tttggaggtt gttaaattta
    49561 aatctactat tgccatcata aatctttaat actcgatttt ttgtatcata taatttagca
    49621 tcacagtatg tacatttcaa tttggtaaga tcctgttcag gattagttaa aattttctct
    49681 ccacaataag cacaatattt caatttgttc actccttctc accatatacc ctttttaata
    49741 attttaaggc aaaaagggta tatggtgtac attaaatttt aattaaaatc caaaatatag
    49801 ttttgaaagt acatatgtaa cagaaggaag aaatatcatt aaaaataatg taccataata
    49861 ccaaacttga tcacttttac tatcctgaat tccgaaccat ctattgagtc tatcatagtg
    49921 attaataaaa cttataaata gtttcttgat tgggttattt tttcgcttat attgtggtaa
    49981 aatgggttca tcagttgtta gtttaagtag tacatttgac atttgaatca tcctttcaaa
    50041 tttaagtgta tttgtataaa agactctttt tggcttggcg gttgaaaagg agtctttttt
    50101 tatttgttta tttagtatcc tttttgaaaa caccttctgt tttagtgaat aataaatgat
    50161 ctatcataat tagtattatt gttagcaata agatgaacga acttatagta aaaaattgtt
    50221 caaaattcat ttttaattct ccttactata cttttttaat attgcttctc taaaaacttg
    50281 tgcaagtttt ttattttcat cttcgcattc tcgctctatc aagtcccaaa cttcttcggg
    50341 caagttaact gatacttttt tcgtcactcc catactaggc cttccagaac cttttcgctt
    50401 tcctccatgt gaattcatat tttcacctca tttttttata aaattcaaat ttgaaactaa
    50461 ttaacgcttt ggttaaaatt tttgattctg ccattcagta atacaagctg gttcaatttc
    50521 ttcaaattct tgtgtttcta catcaagatc aatgacagaa taactaggta ctactaaaaa
    50581 ttcttttccg caaacgttac aagtgggatc atcaagtgca taaactcctt taattgtttc
    50641 aggattttgc aaatcaaaat cagcattttc aaaaactaca agaccattac atcctttaac
    50701 gttacattta tgtgcttcaa tagccatttc tcattcccca tttcttaata aaattcaaat
    50761 tgtattacaa ttacgctttt ttgttacaat atcacctttt ggagatattt agctaagaaa
    50821 caaccactaa aaccttctaa aaaaactagg ttttgtgtgt aaacaccttc acctcttaca
    50881 aattcatcag ttgtacaagt ccaaacttta ccgtcatagt gttgcgcttc tccgcatgta
    50941 tgcatcacta ctttatcacc catttttagc atcacttatt cctcttctct attaaaatgt
    51001 gttaattaaa aaacttgatt taagttactt ttattataca tgaaaaaagt aacttaaatc
    51061 aagtgttatt tttaatttaa tattattatt ttgtaagttc ttgttgatat ttttttgcaa
    51121 gtttataaaa ggtatctttt tttaagttac attcagccat tgctttgact gcagtaattt
    51181 ctccagcttt ccatcgatta taggatttaa tgaaatcatc agttattggg atagctggtc
    51241 ttcctaagtg tttaccattt tttctcgcta aggcgattcc ttcagcttgc cttttatgtg
    51301 tgtcctctct ttctttttga gcaaaggcgg aaagaacagt tagtgtagat ttttttatgg
    51361 caacttgaat aatatcatta gtagtatgat cgtcagtatg tattaaatta atatacggtt
    51421 cttctataaa tttaagattt attttattgt tttcaaagaa cttatactct tctaaagtat
    51481 tctccatgtt tcttccaagc cttgtgagag agtcgaatac aattgtatcg ccggaacgaa
    51541 ctagatgatg ttttaacatt tgataatttt cacgatccat attagtacct gtttttttgt
    51601 cgataataat atcacgttcc attattccta gttccttcat tttctctatt tgtctacctt
    51661 cattctgatc atcagtagat atacgtacat aaccaaaaat tttatgttcc attttataca
    51721 cctcaaagaa ttttatgcta aaaatatctg aaaaggtatc tgttatttta gcgatatcta
    51781 ttaatataaa aacatacctt tatagacata cattatacgt tattgtagtc tatctgaaaa
    51841 ggtatacctt ttcagatatg tatttggttg attctataat taattggtta ggttaatata
    51901 aaaaaacagg tattcaagaa tacctgtttt gaaaatatta aacatagatt actatgatta
    51961 ggaatattga tccaataact aatagaataa attgtacgat atttattaat ctattaaact
    52021 ttaaattctt attaattcca tttaaagagt ccatcaataa agctaataat gaatatatta
    52081 ttattaatac tgttatagtc atagtgttgt atgatcctta ccttgtatag tgtctttttg
    52141 tattgtttcc ctcatttcta atagtaagta cataatacct attacccaaa ataatgtaac
    52201 aactatttct tccaatttga gccccccatt tgttatttac tagattttcg tcccacatag
    52261 aaaaagaaga taaaagtaat aatagaaata atgattaata aagtattatc actaaaatta
    52321 tatgagaaaa tatccccttg tagtccatct aggtaattat cttttatttt accatatgta
    52381 aaattaatag tatcttggtt aaatttataa actactatta atattattga tgctattaat
    52441 cctaataagg aactaaggag agcttttaaa tatcttgtct ttttgtctgt ttgtttacta
    52501 taaatataaa atagcaataa taataacgta ctcaatataa aatatccgat aagtgcaaag
    52561 aaaaaattca ttttttatca atctcctaaa gttcataata ttaaaaagaa gaaaggaaac
    52621 ttttttgctt cctttctctt gttatttctt aattattgat acataaattg aatatttaat
    52681 acagcaatgg tgtttttctt agcctgtgca tcccaataaa tgctgattcc aaagtatttc
    52741 ccaccatagt ttttgctaat cattttatca atatcacgat aattatttga tgaagtgctg
    52801 aatttttgaa catttactac agctacaccc atttgtgtat tttttggtag atatgatggt
    52861 atattatttt cattccataa atccaattta tacagttctt cttttgcatc tagttctaaa
    52921 atatctccac ttgcaatatc ttgtactaag ctatcaaaat atgatttttt gattccatta
    52981 taacttccat aactacctaa cttacttctt aaattatgat taaaccctga agtttttggt
    53041 ggctctacat aaaatggatc ttgtgtttca ggcttcgtct caggt
//
LOCUS       scaffold00000057       28301 bp    DNA              UNK 17-JAN-2025
DEFINITION  Mo4_4_1_(paired)_contig_57.
ACCESSION   Mo4_4_1_(paired)_contig_57
VERSION     Mo4_4_1_(paired)_contig_57
KEYWORDS    .
SOURCE      KBase_KBase
  ORGANISM  Bacillus thuringiensis
            cellular organisms; Bacteria; Terrabacteria group; Firmicutes;
            Bacilli; Bacillales; Bacillaceae; Bacillus; Bacillus cereus group.
COMMENT     Genome imported from RAST annotationRenamed contig from
            Mo4_4_1_(paired)_contig_57 because the original name exceeded 16
            characters
FEATURES             Location/Qualifiers
     gene            complement(102..311)
                     /product="FIG01230381: hypothetical protein"
                     /translation="MKTAQHETISNREFYFVLYMMLLYVTGWVIDVNGLFLSSYFNLAG
                     EIMLPLVGGIVGLFIMSINKQQTK"
     mRNA            complement(102..311)
     CDS             complement(102..311)
                     /product="FIG01230381: hypothetical protein"
                     /translation="MKTAQHETISNREFYFVLYMMLLYVTGWVIDVNGLFLSSYFNLAG
                     EIMLPLVGGIVGLFIMSINKQQTK"
     gene            complement(353..505)
                     /translation="MFILYYIREYTALITYLYAIMIALYFRSKIRHKLLDFYDGKFYNR
                     NVNKM"
     mRNA            complement(353..505)
     CDS             complement(353..505)
                     /product=""
                     /translation="MFILYYIREYTALITYLYAIMIALYFRSKIRHKLLDFYDGKFYNR
                     NVNKM"
     gene            536..1018
                     /product="Glutathione peroxidase (EC 1.11.1.9); Thioredoxin
                     peroxidase (EC 1.11.1.15)"
                     /translation="MTVYDFSAKTITGEEKSLKDYEGKALLIVNVASKCGFTPQYKGLQ
                     EVYDKYKDQGLEILGFPCNQFGGQEPGTEADITSFCELNYGVNFPMFAKVDVKGDKAHP
                     LYTYMTEQAPGLLGMKAVKWNFTKFLIGKDGKVVGRFAPQTKPVDLEVEIEKVLGE"
     mRNA            536..1018
     CDS             536..1018
                     /product="Glutathione peroxidase (EC 1.11.1.9); Thioredoxin
                     peroxidase (EC 1.11.1.15)"
                     /translation="MTVYDFSAKTITGEEKSLKDYEGKALLIVNVASKCGFTPQYKGLQ
                     EVYDKYKDQGLEILGFPCNQFGGQEPGTEADITSFCELNYGVNFPMFAKVDVKGDKAHP
                     LYTYMTEQAPGLLGMKAVKWNFTKFLIGKDGKVVGRFAPQTKPVDLEVEIEKVLGE"
     gene            complement(1102..3330)
                     /product="FIG001454: Transglutaminase-like enzymes,
                     putative cysteine proteases"
                     /translation="MITLQAKYKWDTNKFFMHACVFLLLLEWIRPLIGITNVGRLDIFV
                     TFIGICFALSFFQTRWQIPIKIVTVLFIIHSLYYKNAFINPSWLTTLFSDMSRNSSLFF
                     QGNLLDISPVFPTVLFFLSFWFLSSFTSFWIIHKKRGFLFLVLTIIYIATFHNLHLYNA
                     NYAIIRTVVIGFFMLSLLQVERIKEREHLQNYAREISKLLRPLTIFIVLLATIAYFAPK
                     FGPQWPNPMDFLKFNTSEASKEQKVSTIGYGLDDSRLGGPFKADPTIVFTARTQNKQYW
                     RVETKDFYTGKGWEISENPKKVSFKNKNDVVSWYEQNTKTETTEATITMLKSYPHLTYP
                     AGLVSVEASSDVSYSVNSFSEKIYTMNGDSSTTLHSYKVTYEIPEFSIENLKAVKTNEG
                     QETNPYFMTKYTQLPESLPQRVKDLAANLTNDKDNRYDKVLAIENYFTDNSFTYESTNV
                     LFPAKSQDYVDQFLFDTKSGYCNNFSTSMIVLLRSAGIPARWVKGYTEGTLDNTLASAE
                     GADVYTITNDNAHSWVEVYFPGYGWIPFEPTKGFTNPYNFINNTPAPISQNSEANNSNN
                     EQIHQRNNEAKLKSLIEHTEEASTKKVTNSKTSFSWWYVFLSTILISIMGYILFITRMK
                     WMTFLIIHFYRYRKDDAVYQKAYGALLKQFARIGIPRGESQTFREYALHIDTLYKSADM
                     QQLTASYENAIYQQGQAAAEWKTSVHLWEVLMKKAGSLPKSDGFDTVI"
                     /db_xref="SSO:000013651"
     mRNA            complement(1102..3330)
     CDS             complement(1102..3330)
                     /product="FIG001454: Transglutaminase-like enzymes,
                     putative cysteine proteases"
                     /translation="MITLQAKYKWDTNKFFMHACVFLLLLEWIRPLIGITNVGRLDIFV
                     TFIGICFALSFFQTRWQIPIKIVTVLFIIHSLYYKNAFINPSWLTTLFSDMSRNSSLFF
                     QGNLLDISPVFPTVLFFLSFWFLSSFTSFWIIHKKRGFLFLVLTIIYIATFHNLHLYNA
                     NYAIIRTVVIGFFMLSLLQVERIKEREHLQNYAREISKLLRPLTIFIVLLATIAYFAPK
                     FGPQWPNPMDFLKFNTSEASKEQKVSTIGYGLDDSRLGGPFKADPTIVFTARTQNKQYW
                     RVETKDFYTGKGWEISENPKKVSFKNKNDVVSWYEQNTKTETTEATITMLKSYPHLTYP
                     AGLVSVEASSDVSYSVNSFSEKIYTMNGDSSTTLHSYKVTYEIPEFSIENLKAVKTNEG
                     QETNPYFMTKYTQLPESLPQRVKDLAANLTNDKDNRYDKVLAIENYFTDNSFTYESTNV
                     LFPAKSQDYVDQFLFDTKSGYCNNFSTSMIVLLRSAGIPARWVKGYTEGTLDNTLASAE
                     GADVYTITNDNAHSWVEVYFPGYGWIPFEPTKGFTNPYNFINNTPAPISQNSEANNSNN
                     EQIHQRNNEAKLKSLIEHTEEASTKKVTNSKTSFSWWYVFLSTILISIMGYILFITRMK
                     WMTFLIIHFYRYRKDDAVYQKAYGALLKQFARIGIPRGESQTFREYALHIDTLYKSADM
                     QQLTASYENAIYQQGQAAAEWKTSVHLWEVLMKKAGSLPKSDGFDTVI"
                     /db_xref="SSO:000013651"
     gene            complement(3327..4541)
                     /product="FIG002343: hypothetical protein"
                     /translation="MKQMLRALYHVMKLLLLPLCLVLTFVYAMFQGGFVSWFLFYSTIP
                     IALYSLLLPFYALRDAEVKRTTNQNGYVVGEQFVSTITIKRKFPFPLLYLVIEDELPPQ
                     FISCKQTKMNKVVLFPGLKRNISFQYVIDTIPRGEHTFSSVRVKTGDLFGMMEKEVTFS
                     VPDTFLVYPQYVDIAYRQLENHFEQGALSANINSAKDSTISVGVRDYKPGDRFSWIDWK
                     ATARTNNIMTKEFEQQRSHNIMIFIDRTESPLFESVVTFTASIVRAVLKQNSPASFVSI
                     GKEQTIFPLDNGDTQLQQILCHLAKVQADSVFPLSQSVEIELRKIYEPVTVILVTSNLS
                     PDIQKAADCAAIRNRKCMIFVVKEKANQLSHRELSILETLKKRQIFVNTVYENRYTNVF
                     FEVSK"
                     /db_xref="SSO:000013671"
     mRNA            complement(3327..4541)
     CDS             complement(3327..4541)
                     /product="FIG002343: hypothetical protein"
                     /translation="MKQMLRALYHVMKLLLLPLCLVLTFVYAMFQGGFVSWFLFYSTIP
                     IALYSLLLPFYALRDAEVKRTTNQNGYVVGEQFVSTITIKRKFPFPLLYLVIEDELPPQ
                     FISCKQTKMNKVVLFPGLKRNISFQYVIDTIPRGEHTFSSVRVKTGDLFGMMEKEVTFS
                     VPDTFLVYPQYVDIAYRQLENHFEQGALSANINSAKDSTISVGVRDYKPGDRFSWIDWK
                     ATARTNNIMTKEFEQQRSHNIMIFIDRTESPLFESVVTFTASIVRAVLKQNSPASFVSI
                     GKEQTIFPLDNGDTQLQQILCHLAKVQADSVFPLSQSVEIELRKIYEPVTVILVTSNLS
                     PDIQKAADCAAIRNRKCMIFVVKEKANQLSHRELSILETLKKRQIFVNTVYENRYTNVF
                     FEVSK"
                     /db_xref="SSO:000013671"
     gene            complement(4541..5503)
                     /product="FIG022979: MoxR-like ATPases"
                     /translation="MPQLDSLHPTVEKIINNIEKIMVGKRKETILALTALLAEGHVLLE
                     DVPGVGKTMLVRALSKSIDADYKRIQFTPDLLPSDVTGVSIYNPKELQFEFKPGPIMGN
                     FVLADEINRTSPKTQSALLECMEEGNITIDGITRPLPKPFFVMATQNPVEYEGTYSLPE
                     AQLDRFLLKLKMGYPTPEEEFEILNRMEKTNPLSQLQAITTIEELLYLQQSVRVVSMDK
                     AIKHYIVKLVNQTRTYSSIQLGASPRGSIALMKASQAYAFIHGRNYVIPDDVKFLAPYV
                     LAHRLILKMEAKFEGITGEQVIAKIVARTTVPTQRTMNP"
     mRNA            complement(4541..5503)
     CDS             complement(4541..5503)
                     /product="FIG022979: MoxR-like ATPases"
                     /translation="MPQLDSLHPTVEKIINNIEKIMVGKRKETILALTALLAEGHVLLE
                     DVPGVGKTMLVRALSKSIDADYKRIQFTPDLLPSDVTGVSIYNPKELQFEFKPGPIMGN
                     FVLADEINRTSPKTQSALLECMEEGNITIDGITRPLPKPFFVMATQNPVEYEGTYSLPE
                     AQLDRFLLKLKMGYPTPEEEFEILNRMEKTNPLSQLQAITTIEELLYLQQSVRVVSMDK
                     AIKHYIVKLVNQTRTYSSIQLGASPRGSIALMKASQAYAFIHGRNYVIPDDVKFLAPYV
                     LAHRLILKMEAKFEGITGEQVIAKIVARTTVPTQRTMNP"
     gene            6055..9738
                     /product="Respiratory nitrate reductase alpha chain (EC
                     1.7.99.4)"
                     /translation="MKKKPSALMRRLKYFSPIDRYNDNHTQETYEDREWENVYRKRWQH
                     DKVIRSTHGVNCTGSCSWNIYVKDGIVTWEGQELNYPTTGPDMPDFEPRGCPRGASFSW
                     YIYSPLRVKYPYVRGVLWSMWQEELQNNKSPLDAWKSIVENPEKARKYKQARGKGGFIR
                     ANWDEVLQLVSASLLYTVMKYGPDRNVGFSPIPAMSMLSHAAGSRFMQLMGGPMLSFYD
                     WYADLPPASPQIWGDQTDVPESSDWYNSGYIMTWGSNVPMTRTPDAHFLAEVRYKGTKV
                     VSVSPDLAESTKFADDWISVKQGTDGALAMAMGHVILQEFYVDNQVEYFTKYAKQYTDF
                     PFFVTLKQKGDQFVADRFLNASDIGRETKLGEWKPVLWNENTNDFATPQGTMGSRWDNE
                     KKWNLRLEDEETGEKIDPRLSLLGMEESIGTVQIPYFSDDGNKVLERTIPVKKVMTEEG
                     EVFVTTVYDLTLANYGVNRGLGGQEPKDFNDDVPFTPAWQEKMTGVKRELIIQIAREFA
                     QNAVDTNGRSMIIVGAGINHWFNSDTIYRAVLNLVLLVGAQGVNGGGWAHYVGQEKLRP
                     AEGWQTIAMAKDWQGPPKLQNGTSFFYFVTDQWRYEDTPVGHLASPVEGNSRYQHHGDY
                     NVLAARLGWLPSYPTFEKNGIELYKEAVAAGATTQEEIGKYVAQRLKEKGLKFAIEDPD
                     NKNNFPRNLFVWRANLISSSGKGHEYFLKHLLGTTNGLMNDDSDSLRPEEIKWHEEAPE
                     GKLDLLINLDFRMAGTALYSDIVLPASTWYEKHDLSSTDMHPFVHPFNPAIGSPWEARS
                     DWDIFTSLSKAVSDLAKKIDLEPMKEVVATPLLHDTPQELAQPLGKIKDWSKGECEPIP
                     GKTMPQIHVVERDYKTIYDKMTSLGPNAGKQPIGTKGISWSAEKEYEQLKSRLGVVRTD
                     SIAKGCPDIKEAINAAEAVLTLSSTTNGHMAVKAWEALEKQTDLKLRDLAEEREEECFT
                     FEQITAQPKTVITSPAFTGSEKGGRRYSPFTTNVERLIPWRTITGRQSFYLDHDMMKEF
                     GETMATFKPILQHKPFRKSRPEVEGKEITLNYLTPHNKWSIHSMYFDSLPMLTLFRGGP
                     TVWMNKEDAEEAGVADNDWIECFNRNGVVVARAVVTHRIPRGMAFMHHAQDRHINVPGT
                     KLTSNRGGTHNSPTRIHVKPTHMIGGYGQLSYGFNYYGPTGNQRDLNVVIRKLKEVDWL
                     ED"
                     /db_xref="SSO:000007016"
     mRNA            6055..9738
     CDS             6055..9738
                     /product="Respiratory nitrate reductase alpha chain (EC
                     1.7.99.4)"
                     /translation="MKKKPSALMRRLKYFSPIDRYNDNHTQETYEDREWENVYRKRWQH
                     DKVIRSTHGVNCTGSCSWNIYVKDGIVTWEGQELNYPTTGPDMPDFEPRGCPRGASFSW
                     YIYSPLRVKYPYVRGVLWSMWQEELQNNKSPLDAWKSIVENPEKARKYKQARGKGGFIR
                     ANWDEVLQLVSASLLYTVMKYGPDRNVGFSPIPAMSMLSHAAGSRFMQLMGGPMLSFYD
                     WYADLPPASPQIWGDQTDVPESSDWYNSGYIMTWGSNVPMTRTPDAHFLAEVRYKGTKV
                     VSVSPDLAESTKFADDWISVKQGTDGALAMAMGHVILQEFYVDNQVEYFTKYAKQYTDF
                     PFFVTLKQKGDQFVADRFLNASDIGRETKLGEWKPVLWNENTNDFATPQGTMGSRWDNE
                     KKWNLRLEDEETGEKIDPRLSLLGMEESIGTVQIPYFSDDGNKVLERTIPVKKVMTEEG
                     EVFVTTVYDLTLANYGVNRGLGGQEPKDFNDDVPFTPAWQEKMTGVKRELIIQIAREFA
                     QNAVDTNGRSMIIVGAGINHWFNSDTIYRAVLNLVLLVGAQGVNGGGWAHYVGQEKLRP
                     AEGWQTIAMAKDWQGPPKLQNGTSFFYFVTDQWRYEDTPVGHLASPVEGNSRYQHHGDY
                     NVLAARLGWLPSYPTFEKNGIELYKEAVAAGATTQEEIGKYVAQRLKEKGLKFAIEDPD
                     NKNNFPRNLFVWRANLISSSGKGHEYFLKHLLGTTNGLMNDDSDSLRPEEIKWHEEAPE
                     GKLDLLINLDFRMAGTALYSDIVLPASTWYEKHDLSSTDMHPFVHPFNPAIGSPWEARS
                     DWDIFTSLSKAVSDLAKKIDLEPMKEVVATPLLHDTPQELAQPLGKIKDWSKGECEPIP
                     GKTMPQIHVVERDYKTIYDKMTSLGPNAGKQPIGTKGISWSAEKEYEQLKSRLGVVRTD
                     SIAKGCPDIKEAINAAEAVLTLSSTTNGHMAVKAWEALEKQTDLKLRDLAEEREEECFT
                     FEQITAQPKTVITSPAFTGSEKGGRRYSPFTTNVERLIPWRTITGRQSFYLDHDMMKEF
                     GETMATFKPILQHKPFRKSRPEVEGKEITLNYLTPHNKWSIHSMYFDSLPMLTLFRGGP
                     TVWMNKEDAEEAGVADNDWIECFNRNGVVVARAVVTHRIPRGMAFMHHAQDRHINVPGT
                     KLTSNRGGTHNSPTRIHVKPTHMIGGYGQLSYGFNYYGPTGNQRDLNVVIRKLKEVDWL
                     ED"
                     /db_xref="SSO:000007016"
     gene            9728..11203
                     /product="Respiratory nitrate reductase beta chain (EC
                     1.7.99.4)"
                     /translation="MKIKAQVGMIMNLDKCIGCHTCSVTCKNTWTNRPGAEYMYFNNVE
                     TKPGIGYPKQWEDQEKYKGGWELKNGEIQLKSGSKMKRLMNIFHNPDQPTIDDYFEPWN
                     YDYETLTNSPQRKHQPVARPKSAITGEFIDKIEWGPNWEDDLAGGHITGLQDPNVKKME
                     EEIKTDFENVFMMYLPRICEHCMNPSCVSSCPSGAMYKREEDGIVLVDQNACRAWRFCV
                     SSCPYKKVYFNWQTNKAEKCTMCFPRIEAGMPTICSETCVGRIRYIGVMLYDADKVKEA
                     ASVEDEKDLYESQLTVFLDPNDPEVAAEAKKQGIPEEWIKAAQQSPIYKMIIDWKIALP
                     LHPEYRTMPMVWYIPPLSPIMNMVEGKGSNWQAEEIFPAIDNMRIPIQYLANLLTAGDE
                     SHIRLTLKKMAVMRTHMRALQINKEPNEAVLKELGLTKQDVEDMYRLLAIAKYKDRFVI
                     PTSHREQVADLYSEQGSCGLSFTGGPGSCMTIS"
                     /db_xref="SSO:000007017"
     mRNA            9728..11203
     CDS             9728..11203
                     /product="Respiratory nitrate reductase beta chain (EC
                     1.7.99.4)"
                     /translation="MKIKAQVGMIMNLDKCIGCHTCSVTCKNTWTNRPGAEYMYFNNVE
                     TKPGIGYPKQWEDQEKYKGGWELKNGEIQLKSGSKMKRLMNIFHNPDQPTIDDYFEPWN
                     YDYETLTNSPQRKHQPVARPKSAITGEFIDKIEWGPNWEDDLAGGHITGLQDPNVKKME
                     EEIKTDFENVFMMYLPRICEHCMNPSCVSSCPSGAMYKREEDGIVLVDQNACRAWRFCV
                     SSCPYKKVYFNWQTNKAEKCTMCFPRIEAGMPTICSETCVGRIRYIGVMLYDADKVKEA
                     ASVEDEKDLYESQLTVFLDPNDPEVAAEAKKQGIPEEWIKAAQQSPIYKMIIDWKIALP
                     LHPEYRTMPMVWYIPPLSPIMNMVEGKGSNWQAEEIFPAIDNMRIPIQYLANLLTAGDE
                     SHIRLTLKKMAVMRTHMRALQINKEPNEAVLKELGLTKQDVEDMYRLLAIAKYKDRFVI
                     PTSHREQVADLYSEQGSCGLSFTGGPGSCMTIS"
                     /db_xref="SSO:000007017"
     gene            11223..11753
                     /product="Respiratory nitrate reductase delta chain (EC
                     1.7.99.4)"
                     /translation="MKQSLQTAFSCSSFLLSYPELGWREALTELQEEVETIEQEDVKAS
                     LTGFIKQALDKTNDQLIDSYVYTFDFGKKTNMYLTYMNTGEQRERGIELLELKQHYKKS
                     GFSVTDKELPDYLPLLLEFFANANEQDSEPIMSKYTENIQALHVQLKEAGSMYEPILAS
                     VLLAIETWGVQTN"
                     /db_xref="SSO:000007018"
     mRNA            11223..11753
     CDS             11223..11753
                     /product="Respiratory nitrate reductase delta chain (EC
                     1.7.99.4)"
                     /translation="MKQSLQTAFSCSSFLLSYPELGWREALTELQEEVETIEQEDVKAS
                     LTGFIKQALDKTNDQLIDSYVYTFDFGKKTNMYLTYMNTGEQRERGIELLELKQHYKKS
                     GFSVTDKELPDYLPLLLEFFANANEQDSEPIMSKYTENIQALHVQLKEAGSMYEPILAS
                     VLLAIETWGVQTN"
                     /db_xref="SSO:000007018"
     gene            11771..12460
                     /product="Respiratory nitrate reductase gamma chain (EC
                     1.7.99.4)"
                     /translation="MMDQFLWVLFPYIIFAIFIGGHIFRYNYDQFGWTSKSSELLEKKM
                     LRVGSLLFHFGIMFVIGGHVMGILIPEAVYRSIGISEHMYHVVAISFGLPAGIASIIGL
                     IILTYRRVTVKRIIATSTKGDYIALILLLIVMLAGLSSTFLNIDSKGFDYRTTIGPWFR
                     SLFILQPKVEYMMEVPVWFKIHILAGMGLFAVWPFTRLVHVFSAPIKYVSRSYVIYRRR
                     IPNELKK"
                     /db_xref="SSO:000007019"
     mRNA            11771..12460
     CDS             11771..12460
                     /product="Respiratory nitrate reductase gamma chain (EC
                     1.7.99.4)"
                     /translation="MMDQFLWVLFPYIIFAIFIGGHIFRYNYDQFGWTSKSSELLEKKM
                     LRVGSLLFHFGIMFVIGGHVMGILIPEAVYRSIGISEHMYHVVAISFGLPAGIASIIGL
                     IILTYRRVTVKRIIATSTKGDYIALILLLIVMLAGLSSTFLNIDSKGFDYRTTIGPWFR
                     SLFILQPKVEYMMEVPVWFKIHILAGMGLFAVWPFTRLVHVFSAPIKYVSRSYVIYRRR
                     IPNELKK"
                     /db_xref="SSO:000007019"
     gene            complement(12597..13289)
                     /product="Anaerobic regulatory protein Fnr"
                     /translation="MANSMTLSQDLKELLASVEYKMQIKKGSFIFQEGMEATELYIIHS
                     GKVQISKLSADGQELTLRICSAYDIIGELTLFTDNAKYLLNSKCLEDVEVGVIKRETLE
                     KALLQKPALVFEFMKWISEHLRRMQTKFRDLVLHGKKGALYSTLIRMTNSYGVLKENGI
                     LIDLPLTNQELANFCATSRESVNRMLNELKKQGTISIHKGKITIHDLQFLKCEIACEDC
                     SASVCSID"
                     /db_xref="SSO:000010649"
     mRNA            complement(12597..13289)
     CDS             complement(12597..13289)
                     /product="Anaerobic regulatory protein Fnr"
                     /translation="MANSMTLSQDLKELLASVEYKMQIKKGSFIFQEGMEATELYIIHS
                     GKVQISKLSADGQELTLRICSAYDIIGELTLFTDNAKYLLNSKCLEDVEVGVIKRETLE
                     KALLQKPALVFEFMKWISEHLRRMQTKFRDLVLHGKKGALYSTLIRMTNSYGVLKENGI
                     LIDLPLTNQELANFCATSRESVNRMLNELKKQGTISIHKGKITIHDLQFLKCEIACEDC
                     SASVCSID"
                     /db_xref="SSO:000010649"
     gene            13614..14627
                     /product="GTP 3',8-cyclase (EC 4.1.99.22)"
                     /translation="MHENMKDSLERPLQDLRISVIDRCNFRCTYCMPAEVFGPDYAFLQ
                     EELLLTFDEIERLARLFISLGVNKIRLTGGEPLLRKDLPMLIARLAKLEGLKDIGLTTN
                     GIHLAKQAKALKEAGLKRVNISLDAIEDYVFKKINGRNVNTKPVLKGIEAAKAAGLEVK
                     VNMVVKKGMNDSQILRMARYFKEQDIQLRFIEFMDVGSTNDWNFEQVITKEQLIEKINR
                     VYPVEPAQPRYFGEVAKLYRYVGSDAEVGFITSVSESFCSSCTRARISADGKFFTCLFG
                     TKGTDLRTLLRGNISDASLLKILQHTWRYRTDRYSDERTAESTNQRPKVEMSYIGG"
                     /db_xref="SSO:000036014"
     mRNA            13614..14627
     CDS             13614..14627
                     /product="GTP 3',8-cyclase (EC 4.1.99.22)"
                     /translation="MHENMKDSLERPLQDLRISVIDRCNFRCTYCMPAEVFGPDYAFLQ
                     EELLLTFDEIERLARLFISLGVNKIRLTGGEPLLRKDLPMLIARLAKLEGLKDIGLTTN
                     GIHLAKQAKALKEAGLKRVNISLDAIEDYVFKKINGRNVNTKPVLKGIEAAKAAGLEVK
                     VNMVVKKGMNDSQILRMARYFKEQDIQLRFIEFMDVGSTNDWNFEQVITKEQLIEKINR
                     VYPVEPAQPRYFGEVAKLYRYVGSDAEVGFITSVSESFCSSCTRARISADGKFFTCLFG
                     TKGTDLRTLLRGNISDASLLKILQHTWRYRTDRYSDERTAESTNQRPKVEMSYIGG"
                     /db_xref="SSO:000036014"
     gene            14645..15658
                     /product="Molybdopterin-synthase adenylyltransferase (EC
                     2.7.7.80)"
                     /translation="MQERYARQILFSGIGEIGQRKIREKHVLLIGAGALGAANAETLVR
                     MGIGKLTIADRDYVEWSNLQRQQLYIEEDAQQCKPKAIAAAEHVRKINSEVKIVPVVTD
                     VTMQEIEELTKEVDLIIDATDNFDTRLLINDISQKENIPWIYGGCIGSYGVTYTILPGK
                     TPCFRCLMDHPMGGATCDTAGIIQPAVQMVVAHQVTEAMKILVDDYESLRGTMLSFDIW
                     NNQYLSLKVNRQKKSTCPSCGKSRTYPSLAFEAQMKTEVLCGRNTVQIRSGIKRDLNLN
                     EIQKRLQKSVHVQKTPYLLSFLIDEYRFVLFTDGRAFIHGTNDVKIAKRLYAKYIG"
                     /db_xref="SSO:000004948"
     mRNA            14645..15658
     CDS             14645..15658
                     /product="Molybdopterin-synthase adenylyltransferase (EC
                     2.7.7.80)"
                     /translation="MQERYARQILFSGIGEIGQRKIREKHVLLIGAGALGAANAETLVR
                     MGIGKLTIADRDYVEWSNLQRQQLYIEEDAQQCKPKAIAAAEHVRKINSEVKIVPVVTD
                     VTMQEIEELTKEVDLIIDATDNFDTRLLINDISQKENIPWIYGGCIGSYGVTYTILPGK
                     TPCFRCLMDHPMGGATCDTAGIIQPAVQMVVAHQVTEAMKILVDDYESLRGTMLSFDIW
                     NNQYLSLKVNRQKKSTCPSCGKSRTYPSLAFEAQMKTEVLCGRNTVQIRSGIKRDLNLN
                     EIQKRLQKSVHVQKTPYLLSFLIDEYRFVLFTDGRAFIHGTNDVKIAKRLYAKYIG"
                     /db_xref="SSO:000004948"
     gene            15701..16990
                     /product="Molybdopterin molybdenumtransferase (EC
                     2.10.1.1)"
                     /translation="MLEKRIPIPVAEAVARVMKYAHQGEIEKVSLIESYGRILGEDVIA
                     DHDVPHFDRSPYDGFAIRAEDTKEASSSNPIQFEVIGEIGAGFVFPEEVKPFQTVRIMT
                     GAAIPAGCNAVVMLELTEGFEESEKTYMKLKRSFIAGDNISFKGEDVKQNTILVKKGTV
                     INPGVVALLSTFGYSTVYVVKQPVIGIVTTGSELLEVHEQLKPGKIRNSNSYMIAAQVE
                     RAGGVVQYYGQFADDFETCYNTVKKAIKEVDILITTGGVSVGDYDYLPAIYEELRANVL
                     FNKIAMRPGSVTTVAELEGKLLFGLSGNPSACYVGCELYVRPVIGTYLHRKDSHVYRTE
                     AILQKDFLKANPFTRFVRGKVEIVDGTLQATPVGLDKSSAISSLAGANACIVLPGGTRG
                     FKAGITVSVLLLESSAGSEWPWEEPLRSYK"
                     /db_xref="SSO:000004943"
     mRNA            15701..16990
     CDS             15701..16990
                     /product="Molybdopterin molybdenumtransferase (EC
                     2.10.1.1)"
                     /translation="MLEKRIPIPVAEAVARVMKYAHQGEIEKVSLIESYGRILGEDVIA
                     DHDVPHFDRSPYDGFAIRAEDTKEASSSNPIQFEVIGEIGAGFVFPEEVKPFQTVRIMT
                     GAAIPAGCNAVVMLELTEGFEESEKTYMKLKRSFIAGDNISFKGEDVKQNTILVKKGTV
                     INPGVVALLSTFGYSTVYVVKQPVIGIVTTGSELLEVHEQLKPGKIRNSNSYMIAAQVE
                     RAGGVVQYYGQFADDFETCYNTVKKAIKEVDILITTGGVSVGDYDYLPAIYEELRANVL
                     FNKIAMRPGSVTTVAELEGKLLFGLSGNPSACYVGCELYVRPVIGTYLHRKDSHVYRTE
                     AILQKDFLKANPFTRFVRGKVEIVDGTLQATPVGLDKSSAISSLAGANACIVLPGGTRG
                     FKAGITVSVLLLESSAGSEWPWEEPLRSYK"
                     /db_xref="SSO:000004943"
     gene            17035..17505
                     /product="Molybdopterin synthase catalytic subunit MoaE (EC
                     2.8.1.12)"
                     /translation="MAHTYYEVIDTPISIEEVTNKVIRRECGAVATFIGTVREFTKGRR
                     TLYLEYVAYKSMAEKQLKRIGTEVGEMWPGTNVAITHRIGTLQISDLAVVVAVSTPHRK
                     AAYEANEYIMERIKQIVPIWKKEFWKDGESWIGDQLEKVAYANGEPGKEMRI"
                     /db_xref="SSO:000004945"
     mRNA            17035..17505
     CDS             17035..17505
                     /product="Molybdopterin synthase catalytic subunit MoaE (EC
                     2.8.1.12)"
                     /translation="MAHTYYEVIDTPISIEEVTNKVIRRECGAVATFIGTVREFTKGRR
                     TLYLEYVAYKSMAEKQLKRIGTEVGEMWPGTNVAITHRIGTLQISDLAVVVAVSTPHRK
                     AAYEANEYIMERIKQIVPIWKKEFWKDGESWIGDQLEKVAYANGEPGKEMRI"
                     /db_xref="SSO:000004945"
     gene            17502..17735
                     /product="Molybdopterin synthase sulfur carrier subunit"
                     /translation="MIEVLLFAHLQEEVSKSALHIGCENITVAELKEVLITKYNVAISS
                     EIMVAINEEYANEDDIIQTGDVIAMIPPVSGG"
                     /db_xref="SSO:000004946"
     mRNA            17502..17735
     CDS             17502..17735
                     /product="Molybdopterin synthase sulfur carrier subunit"
                     /translation="MIEVLLFAHLQEEVSKSALHIGCENITVAELKEVLITKYNVAISS
                     EIMVAINEEYANEDDIIQTGDVIAMIPPVSGG"
                     /db_xref="SSO:000004946"
     gene            17816..18985
                     /product="Nitrate/nitrite transporter NarT"
                     /translation="MKGPNFQLSLQTSNLVIGFMVWVILSSLMPYIKADIPLTAGQISM
                     VTAVPVILGSVLRIPIGYWTNRFGARKLFFISFILLLFPVFYISVANSMMDLIIGGLFV
                     GIGGAVFSVGVTSLPKYFPKESHGFVNGIYGVGNAGTAITSFLAPVIATSVGWRTTVQC
                     YLVLLAAFALMNFLLGDRKEKKVNTPLMEQIKGVYKNEKLWFLCIFYFLTFGSFVAFTV
                     YLPNFLVSHFGLEKVDAGMRTAGFIVLATIMRPIGGWLGDKFNPFKILIFVFIGLTLSG
                     IILSFMPSMNVYTFGCLLVAFCAGIGNGTIFKLVPMYFSEQAGIVNGLVSALGGLGGFF
                     PPLILTLLFQLTGHYAIGFMALSEVALACLIITVWMYSQEKLLVMLKNH"
                     /db_xref="SSO:000037200"
     mRNA            17816..18985
     CDS             17816..18985
                     /product="Nitrate/nitrite transporter NarT"
                     /translation="MKGPNFQLSLQTSNLVIGFMVWVILSSLMPYIKADIPLTAGQISM
                     VTAVPVILGSVLRIPIGYWTNRFGARKLFFISFILLLFPVFYISVANSMMDLIIGGLFV
                     GIGGAVFSVGVTSLPKYFPKESHGFVNGIYGVGNAGTAITSFLAPVIATSVGWRTTVQC
                     YLVLLAAFALMNFLLGDRKEKKVNTPLMEQIKGVYKNEKLWFLCIFYFLTFGSFVAFTV
                     YLPNFLVSHFGLEKVDAGMRTAGFIVLATIMRPIGGWLGDKFNPFKILIFVFIGLTLSG
                     IILSFMPSMNVYTFGCLLVAFCAGIGNGTIFKLVPMYFSEQAGIVNGLVSALGGLGGFF
                     PPLILTLLFQLTGHYAIGFMALSEVALACLIITVWMYSQEKLLVMLKNH"
                     /db_xref="SSO:000037200"
     gene            19573..20490
                     /product="Auxin efflux carrier family protein"
                     /translation="MIIFIILDVILPILILLLIGAILQRKFQFNLKQLSTLITYCLMPA
                     AVFMNIYDISIETGLLLQIIYYLMLYSLSLIIVSHFISKTLKLEKGESAALKNSISLMN
                     SGNYGLPVSQLIFSHNPVGVSIQIFIVIFQNLLTYSYGIYNLLSATKTIGSIIQSFLRL
                     PVLHALVLGVLFQSFKIQIPNSIFLPLNQLANSFVAIAIILLGAQLSNIKLNFFHRVIT
                     WALIGRLLIGPLLALAMIYLLNIDGIVAQSLFIASSFPTSRNTSTIAMEYQIEPELHAQ
                     IVLFSTLFSIVTVTVVIYLSYILF"
                     /db_xref="SSO:000010897"
     mRNA            19573..20490
     CDS             19573..20490
                     /product="Auxin efflux carrier family protein"
                     /translation="MIIFIILDVILPILILLLIGAILQRKFQFNLKQLSTLITYCLMPA
                     AVFMNIYDISIETGLLLQIIYYLMLYSLSLIIVSHFISKTLKLEKGESAALKNSISLMN
                     SGNYGLPVSQLIFSHNPVGVSIQIFIVIFQNLLTYSYGIYNLLSATKTIGSIIQSFLRL
                     PVLHALVLGVLFQSFKIQIPNSIFLPLNQLANSFVAIAIILLGAQLSNIKLNFFHRVIT
                     WALIGRLLIGPLLALAMIYLLNIDGIVAQSLFIASSFPTSRNTSTIAMEYQIEPELHAQ
                     IVLFSTLFSIVTVTVVIYLSYILF"
                     /db_xref="SSO:000010897"
     gene            20838..21215
                     /product="FIG01227944: hypothetical protein"
                     /translation="MSKQNISTTVSGDIIVTHLVGNIKTDDVYEWFNGFEQVCQQFISE
                     GRKYKLLVDRKGYTPNHFSVQKVWKEKFFNEIILNNSKAIAFLLEEGEIMDYLQQSNTK
                     ESVRFFDDYEQALIWLNEYPI"
     mRNA            20838..21215
     CDS             20838..21215
                     /product="FIG01227944: hypothetical protein"
                     /translation="MSKQNISTTVSGDIIVTHLVGNIKTDDVYEWFNGFEQVCQQFISE
                     GRKYKLLVDRKGYTPNHFSVQKVWKEKFFNEIILNNSKAIAFLLEEGEIMDYLQQSNTK
                     ESVRFFDDYEQALIWLNEYPI"
     gene            complement(21403..21876)
                     /product="Precorrin-2 oxidase (EC 1.3.1.76)"
                     /translation="MYNMYPLMFNLNKKVVVIVGGGKIAYRKASGLKDTGAFVTVISPE
                     ICEEMKELPYITWKQKAFSNNDIKDAHLIYAATNQHAVNMMVKQAAHDFQWVNVVSDGT
                     KSSFHTPGVIRHDEYVVTISTSGKDPSFTKHLKQELTSIFPKLINKLSRTHKM"
                     /db_xref="SSO:000006207"
     mRNA            complement(21403..21876)
     CDS             complement(21403..21876)
                     /product="Precorrin-2 oxidase (EC 1.3.1.76)"
                     /translation="MYNMYPLMFNLNKKVVVIVGGGKIAYRKASGLKDTGAFVTVISPE
                     ICEEMKELPYITWKQKAFSNNDIKDAHLIYAATNQHAVNMMVKQAAHDFQWVNVVSDGT
                     KSSFHTPGVIRHDEYVVTISTSGKDPSFTKHLKQELTSIFPKLINKLSRTHKM"
                     /db_xref="SSO:000006207"
     gene            complement(21869..22579)
                     /product="Sirohydrochlorin ferrochelatase SirB (EC
                     4.99.1.4)"
                     /translation="MKGIVYVGHGSRLQKGNEQFIHFIQSVIKERNERIQKIAFLELTT
                     PTISDAVTEAILEGATAIMIVPVLLFAAAHYKRDIPFEIEKIQKQYPHITFSVVQPFST
                     HPHMVELVVKRIRETMPMQGSSVLLVGRGSSDPQPLHELQQIGAVVERKLSMPVSCSFL
                     TKGTPSFTAELKAITSTSSHVYVMPYLLFTGLLLQKIKLHAKKYDHVTTCNCLQFDRYM
                     KLTLLERMEECIYV"
                     /db_xref="SSO:000007582"
     mRNA            complement(21869..22579)
     CDS             complement(21869..22579)
                     /product="Sirohydrochlorin ferrochelatase SirB (EC
                     4.99.1.4)"
                     /translation="MKGIVYVGHGSRLQKGNEQFIHFIQSVIKERNERIQKIAFLELTT
                     PTISDAVTEAILEGATAIMIVPVLLFAAAHYKRDIPFEIEKIQKQYPHITFSVVQPFST
                     HPHMVELVVKRIRETMPMQGSSVLLVGRGSSDPQPLHELQQIGAVVERKLSMPVSCSFL
                     TKGTPSFTAELKAITSTSSHVYVMPYLLFTGLLLQKIKLHAKKYDHVTTCNCLQFDRYM
                     KLTLLERMEECIYV"
                     /db_xref="SSO:000007582"
     gene            complement(22576..24000)
                     /product="Uroporphyrinogen-III methyltransferase (EC
                     2.1.1.107); Uroporphyrinogen-III synthase (EC 4.2.1.75)"
                     /translation="MNGYVYLVGAGPGDEGLITKKAIDCLKRADIVLYDRLLNPFFLSY
                     TKETCELMYCGKMPKNHIMRQEMINAHLLQFAQEGKIVVRLKGGDPSIFGRVGEEAETL
                     AAANVPYEIVPGITSSIAASSYAGIPLTHRNYSNSITLLTGHAKGPLTDHGKYNSSYNS
                     DTIAYYMGIKNLPTICENLLQAGKKKDTPVAVIEWGTTGKQRVVTGTLSTIVSIVKDEN
                     ISNPSMTIVGDVVTLRNQIAWKERKPLHGKKVLLASATNKKSAIKQMLQESGAEIYQIP
                     IFQKKEYTLTSEQINKIFNVDRLVFCSAESVDILVQSCSKYHKDIRSLQAELQYMNLSI
                     QEKLMQYGLLSKPAQFSSNSTIYLGRNINRIAVIQEKIGAGSYMMTHEYTIDHRFDEIH
                     SRMLSEFSWDSIVFEGRASIDTFLAEIKRLGFINILTLPFSYTDVPTLHYANKVGFHNV
                     DEQLQDMIMKKDLVVR"
     mRNA            complement(22576..24000)
     CDS             complement(22576..24000)
                     /product="Uroporphyrinogen-III methyltransferase (EC
                     2.1.1.107); Uroporphyrinogen-III synthase (EC 4.2.1.75)"
                     /translation="MNGYVYLVGAGPGDEGLITKKAIDCLKRADIVLYDRLLNPFFLSY
                     TKETCELMYCGKMPKNHIMRQEMINAHLLQFAQEGKIVVRLKGGDPSIFGRVGEEAETL
                     AAANVPYEIVPGITSSIAASSYAGIPLTHRNYSNSITLLTGHAKGPLTDHGKYNSSYNS
                     DTIAYYMGIKNLPTICENLLQAGKKKDTPVAVIEWGTTGKQRVVTGTLSTIVSIVKDEN
                     ISNPSMTIVGDVVTLRNQIAWKERKPLHGKKVLLASATNKKSAIKQMLQESGAEIYQIP
                     IFQKKEYTLTSEQINKIFNVDRLVFCSAESVDILVQSCSKYHKDIRSLQAELQYMNLSI
                     QEKLMQYGLLSKPAQFSSNSTIYLGRNINRIAVIQEKIGAGSYMMTHEYTIDHRFDEIH
                     SRMLSEFSWDSIVFEGRASIDTFLAEIKRLGFINILTLPFSYTDVPTLHYANKVGFHNV
                     DEQLQDMIMKKDLVVR"
     gene            complement(24059..24376)
                     /product="Nitrite reductase [NAD(P)H] small subunit (EC
                     1.7.1.4)"
                     /translation="MIQTKEKIKVMRAEDLPIQIGKEVQMNGMSIALFRLSNGDIRAVE
                     NRCPHKNGPLAEGIVSGEFVFCPLHDWKISLLTGEVQKPDDGCIQTYEVEVIDGDIYIN
                     M"
                     /db_xref="SSO:000005344"
     mRNA            complement(24059..24376)
     CDS             complement(24059..24376)
                     /product="Nitrite reductase [NAD(P)H] small subunit (EC
                     1.7.1.4)"
                     /translation="MIQTKEKIKVMRAEDLPIQIGKEVQMNGMSIALFRLSNGDIRAVE
                     NRCPHKNGPLAEGIVSGEFVFCPLHDWKISLLTGEVQKPDDGCIQTYEVEVIDGDIYIN
                     M"
                     /db_xref="SSO:000005344"
     gene            complement(24392..26797)
                     /product="Nitrite reductase [NAD(P)H] large subunit (EC
                     1.7.1.4)"
                     /translation="MKKRLVMIGNGMAGIRCMEEILKHDSDSYEITIFGDEPHPNYNRI
                     MLSHVLQGKTNMQDIIMNEYSWYEENEITLYTDERVQSINREEKIIITEKNRTLTYDKL
                     IIATGSSAFILPVEGSTLPGVTGFRTIEDTQFMIDTANEKKKAVVIGGGLLGLEAARGL
                     IDLGMDVYVVHLMPSLMEQQLDAKAASLLREDLEAQGMQFLMEKKTVKILGTDHVEGIQ
                     FEDGEVVDCDLIVMAVGIRPNTQIAKDAGLIVNRGIVVNDYMLTNDESIYAVGECAEHD
                     GIAYGLVAPLYEQGAILAKHITNLQTDGYTGSIVGTQLKVAGCDLFSAGQIYEDDQTKA
                     ISIFDECKRSYKKVLIRDNKVVGIVLYGDTADGTRLFSMLKKEEDIQEYTAASLLHKAG
                     EESALDVATMSADDTICGCNGVTKGTIVHAILEQELTTFEEVKGCTKAAGSCGKCRPLV
                     EQVLSHTLGDAFDASAQSAGMCGCTTLSRDEVVAAIHEKGLKSPKEVRNVLGFIHEEGC
                     SKCRPALNYYLRMAIPEEYEDDKSSRFVNERMNGNIQHDGTFSVIPRMYGGVTTADDLM
                     KIAEVAKKYDVPLVKITGASRIGLYGVKKQDLPNVWADLHMTSGYAYSKSLRNVKSCVG
                     SRFCRFGTKDSLGLGMLLEQSLEMVDTPHKMKMGVTGCPRNCAEVLTKDFGVVCVENGY
                     QLYIGGNGGTEVREADFVMIVPTEDDVLRIATAYMQYYRETGIYGERTAYWTERLGFDH
                     IKEILQDANMVTKLNERFQKARGTYKEAWGQALETKSLKAMYEVETVK"
                     /db_xref="SSO:000005343"
     mRNA            complement(24392..26797)
     CDS             complement(24392..26797)
                     /product="Nitrite reductase [NAD(P)H] large subunit (EC
                     1.7.1.4)"
                     /translation="MKKRLVMIGNGMAGIRCMEEILKHDSDSYEITIFGDEPHPNYNRI
                     MLSHVLQGKTNMQDIIMNEYSWYEENEITLYTDERVQSINREEKIIITEKNRTLTYDKL
                     IIATGSSAFILPVEGSTLPGVTGFRTIEDTQFMIDTANEKKKAVVIGGGLLGLEAARGL
                     IDLGMDVYVVHLMPSLMEQQLDAKAASLLREDLEAQGMQFLMEKKTVKILGTDHVEGIQ
                     FEDGEVVDCDLIVMAVGIRPNTQIAKDAGLIVNRGIVVNDYMLTNDESIYAVGECAEHD
                     GIAYGLVAPLYEQGAILAKHITNLQTDGYTGSIVGTQLKVAGCDLFSAGQIYEDDQTKA
                     ISIFDECKRSYKKVLIRDNKVVGIVLYGDTADGTRLFSMLKKEEDIQEYTAASLLHKAG
                     EESALDVATMSADDTICGCNGVTKGTIVHAILEQELTTFEEVKGCTKAAGSCGKCRPLV
                     EQVLSHTLGDAFDASAQSAGMCGCTTLSRDEVVAAIHEKGLKSPKEVRNVLGFIHEEGC
                     SKCRPALNYYLRMAIPEEYEDDKSSRFVNERMNGNIQHDGTFSVIPRMYGGVTTADDLM
                     KIAEVAKKYDVPLVKITGASRIGLYGVKKQDLPNVWADLHMTSGYAYSKSLRNVKSCVG
                     SRFCRFGTKDSLGLGMLLEQSLEMVDTPHKMKMGVTGCPRNCAEVLTKDFGVVCVENGY
                     QLYIGGNGGTEVREADFVMIVPTEDDVLRIATAYMQYYRETGIYGERTAYWTERLGFDH
                     IKEILQDANMVTKLNERFQKARGTYKEAWGQALETKSLKAMYEVETVK"
                     /db_xref="SSO:000005343"
     gene            complement(27006..27713)
                     /product="Repair of Iron Centers di-iron protein"
                     /translation="MKHTFTETSIVGEIVTQFPKASDLFKSYRIDFCCGGNKPLIDAIH
                     ERNLSATEVLTELNTLYNNMKRLNESEIDWKNASYRELIDYVINKHHRYLNEELPQLSP
                     YVTKVLRVHGASQPHLAQIHKLFHELKMELEQHLIKEETEDFPLILEFEQNPTEENYVK
                     LRKVVDELENEHNHAGNIIKELRKVTNDFTPPEGACGTYRLVYQRLEALESDLFEHIHL
                     ENNILFPRAITRV"
                     /db_xref="SSO:000024001"
     mRNA            complement(27006..27713)
     CDS             complement(27006..27713)
                     /product="Repair of Iron Centers di-iron protein"
                     /translation="MKHTFTETSIVGEIVTQFPKASDLFKSYRIDFCCGGNKPLIDAIH
                     ERNLSATEVLTELNTLYNNMKRLNESEIDWKNASYRELIDYVINKHHRYLNEELPQLSP
                     YVTKVLRVHGASQPHLAQIHKLFHELKMELEQHLIKEETEDFPLILEFEQNPTEENYVK
                     LRKVVDELENEHNHAGNIIKELRKVTNDFTPPEGACGTYRLVYQRLEALESDLFEHIHL
                     ENNILFPRAITRV"
                     /db_xref="SSO:000024001"
     gene            complement(27929..28300)
                     /product="FIG01230237: hypothetical protein"
                     /translation="EQARKQEDEERLADEQARKQQEEQKRQADEQARKQQEEQKRQADE
                     QARKQQEEQKRQADEQARKQQEEQKAQQTQTQPTSGNTSSAYYKNCDAVRAAGKAPLYK
                     DQPGYSRKLDRDGDGVACE"
     mRNA            complement(27929..28300)
     CDS             complement(27929..28300)
                     /product="FIG01230237: hypothetical protein"
                     /translation="EQARKQEDEERLADEQARKQQEEQKRQADEQARKQQEEQKRQADE
                     QARKQQEEQKRQADEQARKQQEEQKAQQTQTQPTSGNTSSAYYKNCDAVRAAGKAPLYK
                     DQPGYSRKLDRDGDGVACE"
ORIGIN
        1 gacatactac cgcaggtctt atatattaca tgtttctatt atacgctaaa atagaaaaaa
       61 ggcagaaaac gaaagctcgt cttctgcctt ttgtaatact attatttcgt ttgttgttta
      121 ttaatagaca taatgaacag tccaacaatc ccaccaacta atggaagcat aatttctcct
      181 gctaaattaa agtaggagct taagaataaa ccatttacat cgattaccca gccagtaaca
      241 tacaataaca tcatatatag tacgaaataa aactcgcgat ttgaaatcgt ttcatgttgt
      301 gcagttttca taatgaacac catccttttc ttttataatg gaatataaac tgtcacattt
      361 tgttcacatt tcgattgtaa aactttccat cataaaagtc tagtagtttg tgccgaattt
      421 tcgaacggaa ataaagcgct atcattatag cgtataagta cgtaataaga gctgtatatt
      481 cacgaatgta gtatagtata aacatagaat gatagtgaag agaggggcaa agacaatgac
      541 agtttatgat ttttcagcta aaacaattac aggtgaagaa aaatcgttaa aagattacga
      601 aggaaaagca cttcttattg taaatgtagc tagtaaatgt ggtttcacac cgcaatataa
      661 aggattacaa gaggtgtatg ataaatataa agaccaagga ctcgaaatac tcgggtttcc
      721 ttgtaaccaa ttcgggggac aagaaccagg tacagaagcg gacattacta gtttttgtga
      781 attaaactac ggtgtaaact tcccaatgtt tgcaaaggtt gatgtgaaag gtgataaggc
      841 tcatccttta tatacataca tgacagaaca agcaccaggt ttactcggta tgaaagcagt
      901 gaaatggaat tttacgaagt ttttaatcgg aaaagacggg aaagtagtag ggcgttttgc
      961 gccgcagacg aagccggtag atttagaggt tgagattgag aaggtacttg gagaataatt
     1021 aggagtttca ctttattaaa aaacgtctca aagaacaatg tagttctttg agacgttttc
     1081 tttaaactca cattttcaag attaaataac tgtatcaaag ccatctgatt taggtagaga
     1141 acctgctttt ttcataagca cttcccataa gtgtacggat gtcttccatt ctgctgcagc
     1201 ctgcccctgt tgatatatag cgttctcata actggcagta agttgttgca tatcggccga
     1261 tttgtaaagt gtatcgatat ggagagcgta ttctcggaat gtttgacttt caccccgtgg
     1321 tatgccaatt ctcgcaaatt gttttaaaag tgcaccgtaa gctttttgat aaacagcatc
     1381 atcttttcgg tatctataga aatgaataat aagaaatgtc atccatttca ttctagtgat
     1441 gaagagaatg tatcccataa tactaattag tatcgtagag aggaatacgt accaccaaga
     1501 aaaactagtt ttagaatttg tgaccttttt agtagaagct tcttctgtat gttctattaa
     1561 acttttaagt tttgcttcat tatttcgttg gtgtatttgc tcgttattag aattatttgc
     1621 ttcgctattt tgtgaaatag gagcaggcgt attatttata aaattatagg gattggtaaa
     1681 tccttttgtt ggttcgaatg gaatccatcc gtatcctggg aaatatactt cgacccaaga
     1741 gtgtgcgtta tcgttcgtga ttgtataaac atccgcacct tctgcagagg caagtgtatt
     1801 gtcaagagtt ccttctgtat agccttttac ccagcgagca ggaatcccgg cagaacgaag
     1861 tagtacaatc atagacgtcg aaaaattatt acagtagccg ctttttgtat cgaaaaggaa
     1921 ttgatctaca taatcttggc ttttggcagg aaataagaca ttcgttgatt cgtatgtaaa
     1981 agagttgtct gtgaagtaat tttcaatagc taatacttta tcatatcggt tgtctttatc
     2041 atttgtaaga ttggcagcca agtcttttac gcgctgtggt aatgactcgg gaagttgtgt
     2101 gtactttgtc ataaaataag gatttgtttc ttgaccttca tttgttttta cagctttcaa
     2161 gttttctatg gaaaactcag ggatctcata tgttacttta tacgaatgta aagtagtaga
     2221 agagtctcca ttcattgtat aaattttttc tgaaaacgag ttaacactgt atgatacatc
     2281 agaagaagcc tcaactgata ctaatcctgc tggataggta aggtgaggat aactttttag
     2341 catggtaatt gttgcctcag tcgtttccgt ttttgtattt tgttcgtacc agcttacgac
     2401 gtcgttttta tttttaaaag aaaccttttt cggattttca gaaatttccc agccttttcc
     2461 tgtataaaaa tcttttgttt ctactcgcca atattgtttg ttttgcgttc gtgctgtgaa
     2521 aacaattgta ggatccgcct taaaaggacc acctaatcgc gagtcatcta aaccataacc
     2581 aattgtagaa actttttgtt ctttacttgc ttcagatgtg ttgaatttta aaaaatccat
     2641 tgggtttggc cattgagggc caaattttgg agcaaagtat gcgatggttg ctaataatac
     2701 aataaatatt gtaagtggtc taagtaattt tgagatttcc ctagcataat tttgtaagtg
     2761 ttcgcgctct tttattcgtt ctacttgaag aagactaagc ataaaaaagc cgatgacaac
     2821 agtacgaata atagcgtagt ttgcattgta taaatgtaag ttatgaaaag ttgcgatata
     2881 aataatagtc aatacaagaa ataaaaaccc acgtttttta tgaataatcc aaaatgaagt
     2941 gaaagaactc aaaaaccaaa atgagagaaa aaataaaacc gtcggaaaaa ctggagaaat
     3001 atctagtaaa ttcccttgga aaaataggga ggaatttcga gacatatcag aaaagagtgt
     3061 tgttagccaa gatggattta taaaagcatt tttataatat agggaatgaa tgataaatag
     3121 gactgtgaca atttttattg gaatctgcca cctcgtttga aaaaaagaga gagcgaagca
     3181 aattcctata aatgttacga aaatatctaa tctacctaca tttgtaatac ctataagagg
     3241 tcttatccat tctagtaaaa gaagaaatac acatgcatgc atgaagaatt tgttcgtatc
     3301 ccacttgtat tttgcttgta atgttatcat ttgctcacct caaaaaacac gtttgtatac
     3361 cggttttcat aaaccgtgtt tacaaatatt tgtcgttttt ttagagtttc taatatactg
     3421 agttctcggt gtgaaagttg attcgctttt tctttcacga caaaaatcat acattttcta
     3481 tttcttatag cagcacaatc agccgccttt tgaatatcgg gagaaagatt acttgtcacg
     3541 agtataaccg tgacgggctc ataaattttt cttagttcta tttctacact ttgggagagc
     3601 gggaatacac tgtctgcttg tacttttgct aaatgacaaa ggatttgttg taactgcgta
     3661 tctccattat ctaaagggaa aatagtttgt tcttttccga tagacacgaa tgatgctggt
     3721 gaattttgtt tcaagacagc ccttacgata gaggcagtaa atgtgacgac tgattcgaat
     3781 agaggagact cggttctgtc tatgaatatc atgatattat ggctgcgctg ttgttcaaac
     3841 tcttttgtca taatattgtt tgttcgtgca gttgctttcc aatcaatcca tgaaaagcga
     3901 tctccaggtt tatagtctct gacaccgaca gagattgtag agtcttttgc agaatttata
     3961 tttgctgaaa gcgctccttg ttcgaaatga ttttccaatt gtcgatacgc tatatctaca
     4021 tactggggat agactaaaaa tgtatctgga actgaaaaag ttacttcttt ctccatcatg
     4081 ccgaataaat cgccagtttt gacacggacg cttgaaaaag tgtgctcgcc tctagggatt
     4141 gtgtcaataa catattgaaa cgaaatattt cgtttcaatc ctgggaagag tactacctta
     4201 ttcatctttg tttgtttaca acttataaat tgtggtggca gttcatcttc tataactaaa
     4261 taaagtaagg gaaaaggaaa ttttcttttt attgtaatcg tgcttacaaa ttgttctcct
     4321 actacatatc cattttggtt tgttgttcgt tttacttcag cgtcccgtaa agcgtagaag
     4381 gggagtagta gtgaataaag agcaatggga attgtgctgt aaaataaaaa ccaacttaca
     4441 aaccctcctt gaaacatagc gtacacaaat gttaagacta ggcataaagg gagtagcaat
     4501 aacttcataa cgtgatatag cgctcgcagc atttgtttca tcaagggttc atcgtccttt
     4561 gagtcggcac ggtagttcgt gcaacgattt ttgcgataac ttgttctcct gttatccctt
     4621 caaattttgc ttccattttt agaatgagcc tatgcgctaa aacgtaagga gctaaaaatt
     4681 taacatcgtc tggaataaca taatttctgc catggataaa tgcataagct tgtgaagctt
     4741 tcattaaagc aattgagcca cgtggacttg ctcctagctg tatagagcta tacgtacgag
     4801 tctgattaac aagctttaca atgtaatgct taattgcttt gtccatactt actacccgta
     4861 cgctttgttg taaataaagt aattcttcta ttgtagtaat ggcctgtaat tgagagagtg
     4921 gatttgtttt ttccatccgg tttaaaattt caaattcttc ttctggtgta ggatatccca
     4981 tttttagttt caataagaaa cgatcgagct gagcttctgg tagagaatat gttccttcat
     5041 attcgaccgg attttgtgta gccatgacaa agaacggctt tggtaaaggc cttgtaatgc
     5101 catctattgt aatattgcct tcttccatac attcaagtaa agcagattgt gtcttaggag
     5161 atgtacgatt aatttcatca gcaagtacaa aattccccat aattggtcca ggcttgaact
     5221 caaattggag ctctttcgga ttataaatag aaactcctgt tacatctgat ggcagtaaat
     5281 caggtgtaaa ttgaattcgc ttgtaatccg catcaatgga tttagaaaga gcacgtacta
     5341 gcattgtttt gccgacacca ggaacatctt ctaatagcac atgaccttca gctaagagag
     5401 ctgtcaaagc taagattgtt tcttttcgtt ttccgaccat tattttttca atattattga
     5461 ttattttttc tacagtggga tgtaatgaat caagctgggg catcgtaatc ctcctaattt
     5521 tattatcgtt ttctaatcta tttagtggac aaatttataa ttatatttgc aggtagtaaa
     5581 aattttgtta ttaattctaa gaatattcag aatatttatt tcgattacat ctagtataat
     5641 tgtttccgta actaagggca atacagtaaa taatgatttg tagttttatg taaaatatgt
     5701 ctggatataa aatagtattg ttaaagaaaa aattccttat atacaatttc taaactcttt
     5761 cttatggcag ttttgaaata atatcaaaac tcttttttat atatttataa agaaaaacgt
     5821 aggaatttct cctgcgtttt tcttttgcaa aatagtcgat acctcaaaat accattctcc
     5881 taataatcac gattaatcat aacccttcaa aacggaataa aagattttct cacaaactta
     5941 ttttctactg aatttttgac aatctcttga actgtgcgaa atgtcacatc tgtattttac
     6001 aacctctctt atagtaaggg tatgtaagag agacgtatta aaggagtgaa cagtatgaag
     6061 aagaaacctt cagcactaat gagacgttta aaatattttt caccaataga tcgttataac
     6121 gataatcata ctcaagaaac atatgaagat cgtgaatggg agaatgtgta cagaaagcgt
     6181 tggcagcatg ataaagtaat tcgttctaca catggtgtga actgtactgg ttcatgtagc
     6241 tggaatatat atgtgaaaga tggaatcgta acttgggaag gacaggagct taactatcca
     6301 actacaggtc cagatatgcc tgattttgaa ccacgaggat gtccgcgtgg agcgagtttt
     6361 tcttggtata tttatagtcc acttcgtgtg aaatatccgt atgtacgtgg tgttctttgg
     6421 agtatgtggc aagaggaatt acaaaataac aagtcaccac tagatgcttg gaaaagcatt
     6481 gtggaaaacc ctgaaaaagc acgcaagtat aagcaggcac gtggtaaagg gggattcatt
     6541 cgtgcgaatt gggatgaagt gttacaactt gtttctgctt cattactcta cacagtaatg
     6601 aaatacggtc cagaccgaaa tgttggtttt tcaccaattc cagctatgtc gatgttaagt
     6661 catgctgctg gtagtcgttt tatgcaactt atgggcgggc caatgcttag tttctatgat
     6721 tggtacgcag atttaccacc agcttctcct caaatttggg gcgatcaaac agatgtacca
     6781 gaaagtagtg actggtataa ctctggttac attatgacat ggggttcaaa tgtaccgatg
     6841 acgagaacac cagatgctca ctttttagca gaggttcgat ataaaggaac gaaagtcgtt
     6901 tctgtcagtc ctgacctcgc tgaatctaca aagtttgccg atgattggat tagtgtaaaa
     6961 caaggtacag atggtgcact tgcgatggca atggggcatg tgatcttaca agagttttac
     7021 gtagataatc aagtggaata tttcacaaag tatgcgaagc aatatactga ttttcctttc
     7081 tttgtcacat tgaaacaaaa aggagatcaa ttcgttgctg atcgtttctt aaacgcttct
     7141 gatattggac gcgaaacgaa gttaggagaa tggaagcctg ttctttggaa cgagaatacg
     7201 aatgattttg caacacctca aggcacaatg ggctcacgtt gggataacga aaagaaatgg
     7261 aacttgcgtt tagaagatga agaaacaggt gaaaagattg acccacgtct ttctttactt
     7321 ggaatggaag aatcgattgg aactgtacaa attccgtact tctctgatga tggaaacaaa
     7381 gtattagaac gtacaattcc agtgaaaaag gttatgacag aagaaggcga agtgttcgtt
     7441 acaactgtat acgacttaac gttagcaaat tacggcgtga accgagggct tggcggacaa
     7501 gagccgaaag acttcaatga tgatgtaccg tttacacctg catggcaaga gaaaatgaca
     7561 ggagtgaaac gagaactaat tattcaaatc gctcgtgagt tcgcacaaaa tgccgttgat
     7621 acaaatggtc gctcgatgat tattgttgga gctggtatta accattggtt taattctgat
     7681 acgatttatc gcgcagtttt aaatcttgtt cttctagttg gagcacaagg agtaaacggc
     7741 gggggatggg cgcattatgt tgggcaagaa aaattacgac cagcagaagg atggcaaaca
     7801 atcgcgatgg caaaagattg gcaagggcca ccgaaattac aaaatggtac atctttcttc
     7861 tatttcgtaa cagatcaatg gcgctatgaa gatacaccgg ttggacatct agcatcacca
     7921 gtagaaggca actctcgtta tcaacatcac ggtgattaca acgtattagc ggcacgactt
     7981 ggctggctac cttcgtatcc gacattcgag aaaaatggga ttgaattata taaagaagct
     8041 gttgctgctg gtgcaacaac gcaagaagaa atcggaaaat atgttgcaca aagattaaaa
     8101 gaaaaaggac taaaatttgc gattgaagat ccagataaca aaaacaactt cccgcgcaac
     8161 ttattcgtat ggcgtgcgaa cttaatttca agttctggta aaggacacga atatttctta
     8221 aaacatttat taggtacaac aaacgggtta atgaatgacg atagtgattc attacgacca
     8281 gaagaaatta aatggcatga agaagcacca gaagggaagt tagatttact cattaactta
     8341 gatttccgta tggctggaac agcgctttat tctgatatcg tcttacctgc ttcaacttgg
     8401 tacgaaaaac atgatttaag tagtacagat atgcatccat ttgtgcatcc atttaatcca
     8461 gcaatcggtt caccgtggga agcgcgctct gactgggata ttttcacttc actttctaaa
     8521 gctgtgtcag atttagcgaa gaaaattgat cttgaaccaa tgaaagaagt tgttgcaacg
     8581 ccacttcttc acgatacacc gcaagaatta gcgcaaccac ttggcaagat taaagattgg
     8641 agcaaaggtg agtgtgagcc aataccaggt aaaacaatgc cacaaattca tgttgttgaa
     8701 agagattata aaacaattta tgacaaaatg acttcgctag gaccaaatgc gggaaaacaa
     8761 ccgattggta cgaaagggat ttcttggtcc gcagaaaaag agtatgagca attaaagagc
     8821 cgattaggag ttgttcgaac ggattctatt gcaaaaggtt gcccagacat aaaagaagca
     8881 atcaatgctg ctgaagcggt attaacactt tcttctacaa caaatggtca tatggctgta
     8941 aaagcatggg aagcacttga aaaacaaacg gatttaaaat tacgtgattt agcagaagaa
     9001 cgtgaagaag aatgcttcac atttgaacaa attacagcgc agccaaaaac agtaattact
     9061 tctccggcct ttacaggttc tgaaaaaggt ggacgtcgtt actcaccgtt tacaacaaat
     9121 gtggaacgcc tcatcccttg gagaacaatc actggacgac aatctttcta cttagatcat
     9181 gacatgatga aagaatttgg tgaaacgatg gcaacgttta aaccgattct gcaacataaa
     9241 ccgttccgta aatcacgacc tgaagtagaa ggaaaagaga ttacgttaaa ttatttaacg
     9301 ccgcataata agtggtccat tcatagtatg tatttcgatt cattaccgat gttaacactg
     9361 tttagaggtg gtccaactgt ttggatgaat aaagaggatg ctgaagaagc tggggtagca
     9421 gataatgatt ggattgagtg ctttaatcgt aacggtgttg ttgtagcccg tgctgttgta
     9481 acgcatcgta taccgagagg aatggcgttt atgcaccatg cacaagatcg tcacattaac
     9541 gtacctggta cgaaattaac aagtaaccgc gggggaacgc ataatagtcc aactcgaatt
     9601 cacgtaaaac cgacacatat gattggtgga tatggtcaat taagttatgg atttaactat
     9661 tacggtccga ctgggaacca gcgtgactta aacgttgtaa ttcgcaaact gaaggaggta
     9721 gattggcttg aagattaaag cacaagtcgg aatgataatg aatctagata aatgcatcgg
     9781 ctgccatact tgtagcgtaa cgtgcaaaaa cacctggaca aatcgtccag gtgctgaata
     9841 tatgtacttc aataacgtag aaacgaagcc tggaattggt tatccgaaac aatgggaaga
     9901 tcaggagaaa tataaaggcg gttgggaatt gaaaaatggt gaaattcagc tgaaatctgg
     9961 ttcgaaaatg aaacgtctta tgaacatttt ccacaatcca gatcaaccaa caattgatga
    10021 ttattttgaa ccttggaatt atgattatga aacgttaaca aatagtccgc aacgtaagca
    10081 tcaaccagtt gctcgtccga aatcagcaat tacaggcgaa tttatcgaca aaattgaatg
    10141 gggtccaaac tgggaagatg atttagcagg cggacatata acaggattgc aagatccgaa
    10201 cgtaaagaaa atggaagaag aaattaaaac agattttgaa aacgtcttta tgatgtattt
    10261 accacgcata tgcgaacatt gtatgaatcc ctcgtgcgta tcatcttgtc catctggtgc
    10321 gatgtataaa cgtgaagaag atgggattgt tcttgtcgat caaaatgcat gtcgcgcatg
    10381 gagattctgc gtatcatctt gtccatataa aaaagtgtat tttaactggc aaacgaataa
    10441 agctgaaaaa tgtacaatgt gtttcccacg tattgaagcg ggtatgccaa cgatttgttc
    10501 ggaaacatgt gtaggacgta ttcggtatat tggggtaatg ctatatgacg ctgacaaagt
    10561 aaaagaagca gcttctgttg aagacgaaaa agatttatat gaatctcagc ttactgtttt
    10621 tctagatcca aatgatccag aagtggcagc tgaagcgaaa aaacaaggaa ttcctgaaga
    10681 atggattaaa gcggcgcaac aatcgccaat ttataaaatg attatcgatt ggaaaattgc
    10741 tctacctctt cacccagagt atcgtacaat gccaatggtt tggtatatcc cgccgcttag
    10801 cccgattatg aatatggtgg agggaaaagg tagtaactgg caagcagaag agattttccc
    10861 tgctattgat aatatgcgta ttccaattca atatttagcg aatttactca ctgcggggga
    10921 tgaatcacac attcgtctta cattgaagaa aatggctgtt atgcgaacgc atatgagagc
    10981 acttcaaatt aataaagagc caaatgaagc tgtattaaaa gaacttggtt taacgaaaca
    11041 ggatgtagaa gatatgtatc gtcttcttgc catcgcgaaa tataaagatc gcttcgttat
    11101 tccgacatct caccgtgaac aagtggcaga tttatatagc gaacaaggaa gctgtggttt
    11161 atcattcaca ggtggtccag gctcttgtat gacaatttct taaataaagg gggcagaaaa
    11221 ttatgaaaca aagtttacaa acagcttttt cttgttcttc ttttcttctc tcctatcccg
    11281 aactagggtg gagagaagct ttaactgaat tgcaagaaga ggttgaaaca atagaacagg
    11341 aagacgttaa agcgtcactt acaggcttta taaagcaagc gctagataaa acgaatgatc
    11401 aactcattga tagttacgta tatacattcg attttgggaa gaaaacaaat atgtatctta
    11461 cttatatgaa cactggtgaa caaagagaaa gaggtattga attactagag ttaaaacaac
    11521 attataaaaa atcaggtttt agcgtaacag ataaagaact acctgactat ttaccacttt
    11581 tacttgagtt ttttgcaaat gcaaatgagc aagacagtga accaattatg agtaaataca
    11641 cggaaaatat acaagcatta catgttcaat taaaagaagc gggtagtatg tatgaaccaa
    11701 ttcttgcgtc tgtgctactc gctatcgaaa catggggtgt acagacaaat tagaaaggag
    11761 cgttgtcaaa atgatggatc aatttctttg ggtattgttt ccctatatca tttttgcgat
    11821 ctttatcggt ggacatattt ttagatacaa ctatgatcaa tttggatgga catcaaaatc
    11881 tagtgaacta ttagaaaaga agatgctccg ggtcggaagt ctattattcc actttgggat
    11941 catgttcgta attggcggcc atgttatggg gattttaatt ccagaagctg tatatcgttc
    12001 aataggtatt tctgagcata tgtatcatgt agtagcaatt agttttgggc ttccggcagg
    12061 tattgcttct attatcggtt taattatatt aacgtaccgc cgtgtaacag taaagcgtat
    12121 cattgcaacg agtacaaagg gagattatat tgcgcttatt ttattactta tcgtaatgct
    12181 agcaggactt tcttcaacat ttttaaatat agattcaaaa ggatttgatt atcgtacaac
    12241 gattggccct tggttccgaa gtctctttat tctccaaccg aaagttgaat atatgatgga
    12301 agtaccagta tggtttaaaa ttcatattct tgcaggaatg ggtttattcg cagtatggcc
    12361 atttacaaga cttgtacatg tatttagtgc cccaattaaa tatgtaagcc gtagttatgt
    12421 aatttacaga agacgtattc ctaatgagtt gaaaaaataa tactgctgta aacggatagg
    12481 agctaatggt taaaacgaaa cgaggtctaa tatggaaggc ctcgtttttg tttatatagg
    12541 gaataaccgt taataagtag cttaaattga aaaaagatta gcatctaaat aagatgctaa
    12601 tcaatgctac aaacagaggc agagcaatct tcacaagcaa tttcacattt taaaaattgt
    12661 aaatcgtgga ttgtaatctt tcctttatga atagaaattg taccttgctt ttttaattca
    12721 tttaacattc gatttacact ttcacgtgaa gttgcacaga aattagcaag ttcttgattc
    12781 gttaatggta aatcgatgag aatcccattt tcttttaata caccgtaact atttgtcatt
    12841 cgtataagag tagaatacag ggcacctttt ttgccgtgta atactaaatc tcggaacttc
    12901 gtttgcattc ttcttaaatg ttcactaatc catttcataa attcaaatac aagtgcgggt
    12961 ttttggagca atgctttttc taaggtttca cgctttataa cccctacttc aacatcttca
    13021 aggcattttg aatttaataa atacttcgca ttgtccgtga ataatgttaa ttctccaata
    13081 atgtcgtatg ccgaacaaat acggagtgtt aattcttgcc cgtcagcact taatttacta
    13141 atttgtactt ttcctgagtg gatgatatag agctctgttg cctccatacc ttcttgaaaa
    13201 ataaaactac cttttttaat ttgcatttta tattcaacag atgcaagtaa ttcttttaaa
    13261 tcttgagata atgtcatact gtttgccaca gtgatcacct ttcttcttat aagcaataca
    13321 tttcctattt tgagtgtaag tatgatgaaa atgcaagagc tattttaaaa atacattgaa
    13381 atttcaatga ccgtaagggg aagtgatttt caatttttag tttgaaaaat tcaatagaca
    13441 aagtggatga gattaaagat gtgaacaaaa ttcgaacgga tttgtgaaga atttttgaat
    13501 ggggaaagta atgtgagaaa agtcacattg aatatgtagc ttctttttta taatgaaggc
    13561 aaataaaaaa atgaaagctt actaaggatt acagcagaaa agaagggata tagatgcacg
    13621 agaacatgaa agattcttta gaacgtccac ttcaagattt acgtatttca gttattgatc
    13681 gttgtaattt taggtgtaca tactgtatgc ctgctgaagt gttcggacct gattacgctt
    13741 ttttacagga agagctttta ttaacgtttg atgaaataga aagattagcg agattattta
    13801 taagtctggg agtcaataaa attaggctta ctggcggtga accgttattg cgtaaagact
    13861 taccgatgtt aattgcaaga cttgcaaagc tagaaggctt aaaagatatt ggactcacaa
    13921 caaacggtat tcatttagca aaacaagcaa aggcgttaaa agaagcggga ttaaaacgtg
    13981 taaatattag tttagatgcg atagaggatt atgtcttcaa aaaaattaat ggacgaaatg
    14041 taaatacaaa acctgtactg aaaggaattg aagcagcaaa ggctgctgga ttagaagtaa
    14101 aggtaaatat ggtcgtaaaa aaaggaatga atgatagtca aattcttcgt atggctcgtt
    14161 attttaaaga acaagacatt cagctccgtt ttatagagtt tatggatgtg ggcagtacaa
    14221 acgactggaa ctttgaacaa gttattacga aggaacaatt aatagagaag attaatcgcg
    14281 tatatccagt tgagcccgct cagcctcgtt actttggaga agttgcgaaa ttgtatcgat
    14341 atgtagggag cgatgcagaa gttgggttta ttacttcagt atctgagtca ttttgttctt
    14401 cttgtacgag agctcgtatc tcggcagatg gcaagttttt cacgtgtcta tttggaacga
    14461 aaggaacgga tttgcgaacg cttcttcgag gaaatatttc tgatgcatca ctattaaaaa
    14521 ttttacaaca tacatggcga tatagaacag atcgatattc agatgaaaga acggcggaaa
    14581 gtacaaatca acgtccaaaa gttgaaatgt cctacattgg cggatagtga gaggaggatt
    14641 ccctatgcaa gagcgatatg caaggcaaat attgttttct ggaattggtg aaataggaca
    14701 aagaaaaata agagaaaagc atgtgctcct aattggtgca ggtgcattag gagctgcgaa
    14761 tgcagaaaca ctcgttagga tgggaattgg gaaattgaca atcgctgacc gtgactacgt
    14821 ggaatggagt aatttacagc ggcaacagtt atacatagaa gaagatgcgc agcaatgcaa
    14881 accgaaagca attgcagcgg cagaacatgt aaggaagatt aattctgaag taaaaattgt
    14941 accagttgta acggatgtca caatgcaaga aatagaagag ttaacaaaag aagtggatct
    15001 catcatagat gcgactgaca atttcgatac gcgcctactt ataaatgaca tttcacaaaa
    15061 agaaaatata ccttggatat atggtggatg cattggaagt tacggtgtaa cgtatacaat
    15121 tcttcctggg aaaacaccat gttttcgctg tctaatggat catcctatgg gcggtgcaac
    15181 atgcgataca gccggaatca ttcagccagc tgtacaaatg gtcgttgctc accaagtaac
    15241 agaggcgatg aaaatattgg tggatgatta tgagtcgtta agaggaacga tgttatcatt
    15301 tgatatttgg aacaatcaat atctttcatt aaaagtaaat agacagaaaa aaagtacatg
    15361 tccatcttgt gggaaatcac gaacgtatcc aagtctagca tttgaagcgc agatgaaaac
    15421 ggaagtgcta tgcggacgga atacagttca aatccgttca ggaataaaga gagatcttaa
    15481 tttaaacgaa attcaaaaac gattacaaaa aagtgtacat gtccaaaaaa cgccttactt
    15541 actatcattt ctaattgatg aatatcgttt cgttttattt acagacggta gggcatttat
    15601 tcatggaaca aatgatgtga aaatagcaaa acgattatac gcaaaatata taggatgaac
    15661 agaaagagcg ttgcccctta ttaaaacgag gtgaaaaaga atgttagaaa aacgtatacc
    15721 aattccggtg gcagaagcag tggcacgtgt aatgaaatac gctcatcaag gtgaaataga
    15781 aaaggtttct cttatagaaa gttacggaag aattcttgga gaagatgtta ttgcagatca
    15841 tgatgtccct cactttgatc gctctccata cgacgggttt gcgattcgag cagaagatac
    15901 aaaagaagcg agtagtagta accccattca gtttgaagtg attggcgaaa ttggagcagg
    15961 ttttgttttt ccagaagaag tgaaaccatt tcaaactgtc cgtattatga caggtgccgc
    16021 aattccagcc ggatgtaatg cagttgttat gttagagcta actgaaggat ttgaagaaag
    16081 tgaaaagact tatatgaaat tgaaacgctc ctttattgct ggggataaca tttcttttaa
    16141 aggtgaagat gtaaaacaaa ataccatcct tgtgaaaaaa gggactgtta ttaatcctgg
    16201 agtagtggcg cttctttcta cgtttggtta tagtaccgtt tacgttgtaa aacagccggt
    16261 tatcggaatt gtaacgacag gaagcgaact gcttgaagta catgaacaat taaagccagg
    16321 gaagattcga aatagtaact cctatatgat agctgctcaa gttgaacgag cgggcggagt
    16381 tgtacagtat tatggacaat tcgctgacga ttttgagacg tgttataaca ctgtgaaaaa
    16441 agcgataaaa gaagtcgata ttttaattac aactggtggc gtttcggtag gagactatga
    16501 ctatttacct gctatttatg aggaattacg agctaatgta cttttcaaca aaatagcgat
    16561 gcgaccagga agtgtgacaa ctgtagctga gctagaagga aaactattat ttggtctatc
    16621 tggtaatcct tcagcttgtt atgtcggttg tgaattatat gttcggccag tcattggaac
    16681 atatttgcat agaaaagatt cgcacgtata tcgtacagag gcaatattac agaaagactt
    16741 tctgaaagca aacccattta ctcgttttgt acgagggaaa gtggaaattg tagatggaac
    16801 attgcaagct acaccagttg gtttagacaa atctagtgca atttcttcac ttgcaggggc
    16861 gaatgcatgt atcgtcctgc caggaggaac gagaggattt aaagcaggaa taactgtctc
    16921 ggtactgtta ttagaatcaa gcgccggaag tgagtggccg tgggaagaac cacttcgatc
    16981 atacaaataa tagaaaaata gattgctaac ttatacaaag ataagaggtg caagatggca
    17041 catacgtatt atgaagtaat tgatacacct atttcaattg aagaagttac aaacaaagta
    17101 attcgtcgtg aatgtggcgc agttgcgact ttcattggta ctgttagaga atttacgaaa
    17161 ggccgtcgta cgctatattt agagtatgta gcatataagt caatggcgga gaaacagctt
    17221 aagagaattg gcaccgaagt aggagagatg tggcctggga caaatgtcgc cattacacat
    17281 cgcattggta cattacaaat ttctgatctt gctgttgtcg tcgctgtttc tacaccacac
    17341 cggaaagctg cctatgaggc gaacgaatat attatggagc gtataaaaca aattgttcca
    17401 atatggaaga aagagttttg gaaagatggt gagtcatgga taggtgatca gttagagaag
    17461 gtagcgtatg caaatggtga gcctggaaag gagatgagaa tatgattgaa gtactattat
    17521 ttgcacattt acaagaagaa gtaagtaagt cagcattaca cataggttgt gaaaatatta
    17581 cggttgctga actaaaggaa gtccttatta cgaaatacaa cgtagcaatt tcaagtgaga
    17641 taatggtcgc tataaatgaa gagtatgcaa atgaggatga tatcattcaa actggcgatg
    17701 tcatagcaat gattccgcca gtaagtggtg gttgattctt ttcagcctaa tcatgttagg
    17761 acgtgattag gctggaggga atgaatataa ctatgcatac ataggaggga acaggatgaa
    17821 aggtcctaat tttcaattaa gtttacaaac ttctaatcta gttatcggtt ttatggtatg
    17881 ggttatttta tcatcattaa tgccttatat taaagcggat attccattaa ctgcgggaca
    17941 aatttctatg gtaacagcag taccggttat tttaggttct gttcttcgta ttccaattgg
    18001 ctattggaca aatcgtttcg gagcaagaaa attattcttt attagtttta ttctattatt
    18061 atttcctgtc ttttatatta gtgttgccaa ttctatgatg gatttaatta ttggtggatt
    18121 atttgtagga attggtggag ctgtattctc agtaggggta acttctttac caaaatactt
    18181 tccgaaagag agccacggtt ttgtaaatgg tatttacggt gtcggtaacg ccggaacagc
    18241 aatcacttcg tttttagcac ctgttatcgc aacttcagtt ggttggagaa cgacagtaca
    18301 atgttattta gttttacttg cagcatttgc acttatgaac tttttattag gtgatcgtaa
    18361 ggagaaaaag gtgaatacac cattaatgga acaaataaaa ggtgtatata aaaatgaaaa
    18421 actttggttt ttatgtatct tttacttttt aacattcgga tcatttgtcg catttacagt
    18481 atacttacca aactttttag tatctcactt cggattagaa aaagtagatg caggtatgcg
    18541 gacagccgga ttcattgtac tcgcaacaat tatgcgcccg attggtggtt ggctcggtga
    18601 taagtttaat ccatttaaaa tattaatctt cgtatttatc ggtttaacac tttcaggtat
    18661 tattttatca tttatgccta gtatgaacgt gtatacattt ggttgcctac tagtcgcatt
    18721 ttgtgcaggg attggaaatg gtacaatctt caaactcgtt ccaatgtact tctcagaaca
    18781 agccggtatt gtaaatgggc tcgtttcagc tttaggcgga ctaggaggat tcttcccgcc
    18841 actaatttta acattactat tccaattaac aggtcattat gcaattggat ttatggcgtt
    18901 atcagaagtc gcacttgctt gtttaatcat tacagtatgg atgtatagcc aagagaaatt
    18961 gttagtgatg ttaaagaatc attaataagg aaaaagaacc atcccaaagt attttgggat
    19021 ggttctttta gtaataggct tcaacatgtt tttattgcta tctcaacaaa cgcttgtttt
    19081 ctataagaat gtgcttttaa aatgaaaaac agaaggttga tggaatttta ttttaaaata
    19141 tagatgtcaa aagttattta attaaagggc agattagtta aggaaatctt aaatctattc
    19201 taaagatcga actcattttt agaatgcaaa tatttaattg aatcgggatg tttagatgaa
    19261 aaaaatataa gtccactcaa gataaacaag tatcaggtgt gttaggtgac tcaagcgaca
    19321 agtatggaat tgatgtaagt attcttcgca tagtaactgc agtatcagat ttttttaggg
    19381 caagattttt tggtaaggct aacggatatt gtgaaaaaag tacacttaaa ctaaagaata
    19441 cagtttagtt caataagata aagttatgaa tttgtataaa taatctataa ttttctttat
    19501 gagtcatatt tgatatgtta aagaaaagag agcgtttaat ccaactaaaa tatatgtaga
    19561 atgaggtttt aaatgattat ttttattata ttagacgtaa tattaccaat attaatattg
    19621 ctgctaattg gtgcaatttt acaaaggaag ttccaattta acttaaagca gctatctaca
    19681 cttattactt attgcttgat gccagcggct gtatttatga atatatatga tattagtata
    19741 gagacaggtt tgttgctcca gataatatac tatttaatgc tttatagttt gagtctgatc
    19801 atagtaagtc atttcatttc aaaaacatta aagttagaaa aaggagaaag tgcagctcta
    19861 aaaaatagta tttcgttaat gaattccggt aattatggat taccagtaag tcaattaatt
    19921 ttcagtcaca atccagtggg ggtttccatt caaattttta ttgtgatttt ccagaatctt
    19981 ttaacttatt catatgggat atataactta ctatcagcaa caaaaacaat cggaagtatt
    20041 attcaatcat ttctaagact gcctgtactt catgcgcttg tattaggggt tctctttcaa
    20101 tcttttaaaa ttcaaatacc taattctatc tttctacctc ttaatcagct tgcgaatagt
    20161 tttgttgcaa tagcaatcat attgctagga gcgcaattat ctaacattaa gcttaatttt
    20221 ttccatcgag tcataacatg ggctttaatt ggaaggttac tgataggacc attattagca
    20281 cttgccatga tctatctact aaacattgat ggtattgttg cacaatcatt atttattgca
    20341 agttcttttc ctacttcaag aaatacatca accattgcta tggagtatca aatagagcct
    20401 gaactacatg cacaaatcgt tttattttca acacttttca gcattgttac agtaactgtc
    20461 gttatttatt tgtcatatat tttgttttga atatacgtgc aaaaacgaat agatttgagg
    20521 cgataaatga tggacggaaa tcccatcgat atgagaagaa aacagtctta gatatattgg
    20581 gtgtcgttta caattgtacc atgtctgata atcaagcagt ttaattcaaa aaaaggaaac
    20641 gcattagggc ttatttcgga tgcaaatctt taaagcatct acatatagac ttgcgaaaaa
    20701 agacacaatt tcgcttataa ttgacgttac atgagcttag tttgatagcg atggggtggg
    20761 agtgtcaagt aagaattttt tctttattga ttttatgcgg tttttccgca aaattgtaac
    20821 taaggaggga ttccaagttg agtaaacaga atatcagcac aacagtttca ggagatataa
    20881 ttgttaccca tctagttgga aatataaaaa cagatgatgt gtatgaatgg tttaatggtt
    20941 ttgagcaggt ttgtcagcaa ttcatttctg aagggcggaa atacaaattg ttggtggata
    21001 gaaaaggata cacgccaaat catttttctg ttcaaaaagt atggaaagag aagttcttca
    21061 atgaaatcat tttgaataac agtaaggcaa ttgcatttct ccttgaagag ggggagataa
    21121 tggattattt acaacaatct aatacgaaag aatctgtgag attttttgat gattatgaac
    21181 aagcgctaat ttggttgaat gaatatccaa tataaaacct gtattgaagc agttgctctc
    21241 aagcaactgc tttttttgtc cgtaattgtt gccgctattt ttcttcacag attcttgtcc
    21301 aattgtttgt ctgatcctaa aaagcgaaac taaagcaaaa ggaacaaacg cctctaaaaa
    21361 acgtttgttc aaagttaatt actattttag ctaagtgata gattacattt tatgagtacg
    21421 agaaagcttg tttataagtt taggaaatat agatgttagt tcctgcttca aatgcttcgt
    21481 aaacgatgga tctttacctg aagttgaaat agtgacaaca tattcatcat gtcggatgac
    21541 accaggtgtg tgaaacgatg attttgtacc atcacttacg acgttaaccc actggaaatc
    21601 atgggcggcc tgtttgacca tcatatttac agcatgttga tttgtagctg cataaataag
    21661 atgagcatct ttaatatcat tattactaaa agctttttgc ttccaagtaa tataaggaag
    21721 ttccttcatt tcctcgcaaa tttctgggct gataacggtg acaaaagcgc ctgtatcctt
    21781 taatccggac gcttttcgat atgcgatttt accaccacca actataacga ccactttttt
    21841 atttaaatta aacataagag ggtacatgtt atacatatat gcattcctcc attcgttcta
    21901 ataatgttaa cttcatgtat ctatcaaact gaagacagtt acaagttgta acgtgatcgt
    21961 atttttttgc atgcaattta attttttgaa gtaataatcc ggtaaagaga aggtacggca
    22021 tgacatatac atgggatgaa gtcgatgtta tagccttgag ctcagcagta aaagagggag
    22081 ttcctttcgt taaaaaggag cacgatactg gcatactgag ttttcgttcg acgactgctc
    22141 cgatttgttg taattcatgt aacggctgtg gatcactact gcctctccct acgagtaaaa
    22201 cactactacc ttgcattggc atagtttcac gtattctttt tactacaagt tcaaccatat
    22261 gtggatgtgt actaaaaggt tgtacaactg aaaatgttat atgtggatat tgcttttgta
    22321 ttttctctat ctcaaaagga atatcacgtt tatagtgagc tgctgcaaat aataaaacag
    22381 gtacaatcat tattgcagtt gcaccctcta gtattgcttc tgtaactgca tccgaaatgg
    22441 taggtgtcgt tagttctagg aaagctattt tttgaatccg ttcgttacgt tcttttataa
    22501 cagattgaat aaagtgaatg aattgttcgt tacctttttg taagcggctc ccgtgtccaa
    22561 catatacaat tcctttcatc gtaccaccaa atctttcttc ataatcatgt cttgtaattg
    22621 ctcatctaca ttatgaaaac cgactttatt cgcatagtgt aaagttggaa cgtcggtata
    22681 cgagaatggg agagtaagaa tattgataaa gcctaggcgt tttatttctg ctagaaacgt
    22741 atcaatagaa gcacgacctt caaatacaat gctgtcccat gagaattcag aaagcatacg
    22801 ggaatgaatt tcatcgaagc gatgatcaat tgtgtactca tgagtcatca tataggaacc
    22861 agcaccaatt ttttcttgaa taacagcaat tcggttaatg tttcgtccta aataaatcgt
    22921 tgaattcgaa gaaaattgcg caggtttact taacaatcca tattgcataa gcttttcttg
    22981 aatagaaagg ttcatatact gaagctctgc ctgtaaggag cgaatatctt tatgatattt
    23041 actacatgat tgcactaaga tgtctacact ctcagcggaa caaaatacaa gacgatcaac
    23101 gttaaaaatc ttattaattt gttcagaggt taatgtgtat tctttctttt ggaaaattgg
    23161 aatttgatat atttctgcac cggactcttg taacatttgc tttattgcgc tttttttatt
    23221 tgttgcagat gcaagtaaaa ctttcttgcc gtgcaatggt ttacgttctt tccaagcaat
    23281 ttgattccgt aaagtaacaa catcaccaac aattgtcata gaagggttag aaatattttc
    23341 gtctttgacg atagaaacaa tggtggacag tgtccctgtg actacacgtt gtttaccagt
    23401 tgtaccccat tcaatgacgg ctactggtgt atcttttttc tttcctgctt gtagtaagtt
    23461 ttcacaaatt gtaggtaagt tttttatacc catgtagtag gcgatcgtgt cgctattata
    23521 ggatgaatta tattttccat gatcggttaa agggcctttt gcatgcccag ttaataaagt
    23581 gatgctatta ctgtagttac ggtgggtgag ggggatacct gcatagctac tagcggcgat
    23641 gctagatgta atacctggta cgatttcata tggaacgttc gctgctgcta aagtttctgc
    23701 ttcttcacca acgcggccaa aaatagatgg atctccgccc tttaatcgga caacgatttt
    23761 tccttcttgt gcgaattgaa ggaggtgggc gttaatcatt tcttgtcgca taatatgatt
    23821 ctttggcatt ttgccgcaat acataagttc acatgtttct tttgtataac taagaaagaa
    23881 agggtttaat aaacggtcat ataaaacgat atctgcacgc tttaaacaat ctatcgcttt
    23941 ctttgtaata agcccttcat cacctggtcc tgcaccaact aaatatacat atccgttcat
    24001 aatcgcacct cttctatttt tatgtaaaag gaagccagag gaggcttcct ttcgtaaatt
    24061 acatgtttat ataaatgtca ccatcaataa cttctacttc gtatgtttgg atacagccgt
    24121 catcaggttt ttgcacttca cctgttagta atgaaatttt ccaatcatgc agtggacaaa
    24181 agacgaattc tccagataca attccttctg ctaacggtcc gtttttatga ggacaacgat
    24241 tttctacagc tcgaatatct ccatttgaaa ggcggaatag ggcgatagac ataccattca
    24301 tttgcacctc tttaccgatt tgaataggaa ggtcttccgc acgcataact tttatttttt
    24361 ctttcgtttg tatcatatag atcacagctc cttatttcac agtttctact tcatacatcg
    24421 cttttaatga tttcgtttct agtgcttgtc cccatgcttc tttatatgtg ccacgagctt
    24481 tttggaaacg ttcatttaac ttagtgacca tatttgcatc ttgcagtatt tcttttatgt
    24541 gatcgaagcc taaacgttct gtccagtagg cagtacgctc tccataaata ccagtttcac
    24601 gataatattg catataagct gtagcgatgc gaaggacatc atcttcagta gggacaatca
    24661 ttacaaaatc agcttcgcgt acttccgtac caccatttcc gccaatataa agttggtatc
    24721 cattttcgac acaaacaacg ccaaaatctt tcgtcagtac ttccgcacag ttacgcggac
    24781 agcccgttac acccatcttc attttatgag gtgtatctac catttctaat gattgttcaa
    24841 gcaacatacc aagtcctaat gaatctttcg taccgaaacg gcagaagcga gaaccaacac
    24901 atgattttac attacgaagc gattttgaat atgcatatcc cgaagtcata tgtaagtcag
    24961 cccatacgtt aggtaaatct tgcttcttaa caccatataa gccgattcgg cttgcacctg
    25021 taattttcac aagaggaaca tcgtactttt tcgcaacttc agcaattttc attaaatcat
    25081 cagctgttgt aacgcctccg tacatgcgtg gaataacaga gaatgtacca tcgtgctgga
    25141 tgttaccatt cattctttca ttaacgaaac gggacgattt atcatcttca tattcttctg
    25201 gaatcgccat acgtaaatag tagtttaaag caggacgaca ttttgaacag ccttcttcat
    25261 gtataaaacc aagaacattt cgtacttctt ttggagattt taagcctttc tcgtgaatgg
    25321 ccgctacgac ttcatcacgg gataaagttg tacatccaca cataccggca gattgcgctg
    25381 aggcatcaaa agcatctcca agtgtatgag ataaaacttg ttccacaagc ggacggcatt
    25441 taccacaaga acctgcggct ttcgtacagc ccttaacttc ttcaaaagtc gttaactctt
    25501 gttctaaaat ggcgtgaacg attgtacctt tcgtaacacc attacatccg caaatcgtgt
    25561 catccgcact cattgtagca acgtcaagtg cactttcttc accagctttg tggagaaggg
    25621 aagcggctgt atattcttgt atatcctctt ctttctttaa catgctaaag aggcgggtac
    25681 cgtcagctgt gtcaccatat aaaacgatac cgacgacttt attgtcacga attaatactt
    25741 ttttatagga acgtttacat tcatcaaaga tggatattgc tttcgtttgg tcatcttcat
    25801 aaatttggcc agcagagaat aaatcacaac ctgcaacttt taattgtgta ccgacgatac
    25861 tgcccgtata tccatcagtt tgtaaattcg ttatatgttt tgctaatatc gcaccttgtt
    25921 cataaagagg agcaacaagt ccatatgcga taccgtcatg ttctgcacat tctccaactg
    25981 cataaatgga ttcatcattt gttagcatat agtcattgac tacaataccg cgatttacaa
    26041 ttaaaccagc atcttttgct atttgcgtat ttgggcgtat tccgacagcc attacgatta
    26101 aatcacaatc tacaacttca ccatcttcaa attgaatgcc ctcaacatgg tctgtaccaa
    26161 gaatttttac agttttcttt tccattagaa attgcatgcc ttgcgcttct aaatcttcgc
    26221 gtaatagaga agctgctttg gcatctagtt gttgctccat taagcttggc attaaatgaa
    26281 cgacatatac gtccattcct aaatcaataa gacctcttgc agcttctaag ccaagtaatc
    26341 caccaccaat gacaacagcc tttttctttt cattagcggt atcaatcata aattgtgtat
    26401 cttcaatagt tcgaaatcct gttacgccag gaagagtaga accttcaacg ggcaaaataa
    26461 aagcactaga acctgttgcg ataattagtt tgtcatatgt aagagtacga tttttttctg
    26521 tgataattat tttttcttct cggttaatac tttgaaccct ttcatctgta tacaaagtta
    26581 tttcattttc ctcataccaa ctatattcat tcataatgat atcttgcata tttgttttgc
    26641 cttgtaaaac atgagagagc ataatgcgat tgtagtttgg atgtggttca tctccaaaaa
    26701 tagtaatctc atatgaatca ctatcatgtt ttaatatttc ttccatacaa cgtatgccag
    26761 ccataccatt tccgatcata actaaacgtt ttttcatttt cgtttcccct ttttatgtga
    26821 agtgttgaac aaaggattat atttctatta tagaaaattt aaaaagaggg agatgtgata
    26881 tttatcacat ttttacaatg attcacaaat tgttaaaatt cggacttatt cgagagggat
    26941 gtgtatattc tttaccaaat gaaaaaacag gacataagta tttacactca tgtcctgcac
    27001 ttaatttaca ctctcgtaat tgcacgtgga aataaaatgt tattttctaa atgaatatgc
    27061 tcaaataaat cagactctag tgcttcaagg cgttggtaaa caagtcgata agtgccgcaa
    27121 gctccttctg gaggagtaaa gtcatttgta actttacgaa gctctttaat aatgttgcct
    27181 gcgtggttat gttcattttc caactcatct actactttac gtaacttcac atagttttct
    27241 tcagttggat tttgttcaaa ttctaaaatt aatggaaaat cttctgtttc ttctttaatt
    27301 aaatgttgtt ctagttccat ctttagttca tgaaatagct tatgaatttg agctaaatga
    27361 ggctgacttg ccccatgaac acgtaatact tttgtcacat acggacttaa ttgtggcaac
    27421 tcttcattta aatagcgatg atgcttattt ataacataat caatcaattc gcgataagaa
    27481 gcatttttcc aatcaatttc agattcattt aatcgtttca tattattata aagcgtattt
    27541 aactctgtaa gcacttcagt agctgataaa tttctttcat gaattgcatc aataagcggt
    27601 ttattgccac cacaacaaaa atctattcta tatgatttaa aaagatcact agctttcggg
    27661 aattgtgtaa cgatctcacc gacaatagaa gtttcagtaa atgtatgttt catatgaacg
    27721 cctccataaa gtttgaatgt aattactaaa ttaagaatag cgataaatga aaatcaatgt
    27781 ggtgattgaa atcacttatt atgtgtcatt tttgagaata atagtatgaa atttatttaa
    27841 gaacacatct aaataagaga aagggatatt aaatgtaagg cattacagta aaaaaagaag
    27901 cttttactaa gcttcttttt tattactatt attcgcatgc aactccatcg ccgtctctat
    27961 ctagtttacg actatatcct ggttgatctt tatatagagg agctttcccc gcagctctaa
    28021 ctgcatcaca atttttgtaa tatgcactac tagtatttcc tgaggtaggt tgtgtttgag
    28081 tttgctgtgc tttttgctct tcttgttgct tacgagcttg ttcatcagcc tgacgttttt
    28141 gctcttcttg ttgcttacga gcttgttcat cagcctgacg tttttgttct tcttgttgct
    28201 tacgagcttg ttcatcagcc tgacgttttt gttcttcttg ttgtttacga gcctgttcat
    28261 cagctagacg ttcttcatcc tcttgcttac gagcttgttc c
//
LOCUS       scaffold00000058        9834 bp    DNA              UNK 17-JAN-2025
DEFINITION  Mo4_4_1_(paired)_contig_58.
ACCESSION   Mo4_4_1_(paired)_contig_58
VERSION     Mo4_4_1_(paired)_contig_58
KEYWORDS    .
SOURCE      KBase_KBase
  ORGANISM  Bacillus thuringiensis
            cellular organisms; Bacteria; Terrabacteria group; Firmicutes;
            Bacilli; Bacillales; Bacillaceae; Bacillus; Bacillus cereus group.
COMMENT     Genome imported from RAST annotationRenamed contig from
            Mo4_4_1_(paired)_contig_58 because the original name exceeded 16
            characters
FEATURES             Location/Qualifiers
     gene            3..419
                     /translation="PLLHIPLSPQQFLQLEQLLTKSADKHITNLSWLRKPPGTVSLKNF
                     HKILDRIQFIQKLALPLENGQEIHQNRLLQLAREGSRYSTQHLSRFHSLKRYATLMAFL
                     IHMYAFLIDQGLYVNEKLLGRMFKRGEKIHNDSF"
     mRNA            3..419
     CDS             3..419
                     /product=""
                     /translation="PLLHIPLSPQQFLQLEQLLTKSADKHITNLSWLRKPPGTVSLKNF
                     HKILDRIQFIQKLALPLENGQEIHQNRLLQLAREGSRYSTQHLSRFHSLKRYATLMAFL
                     IHMYAFLIDQGLYVNEKLLGRMFKRGEKIHNDSF"
     gene            771..2441
                     /product="Mobile element protein"
                     /translation="MDFIKSKWLKHVLKEDDIDRHYYEFSVWTELCNHLRSGDIWVPGS
                     KQYKNFDEYLLPLQTWEEIKRKQQIPLSIATNVEEYIQNRCGLMQEQLTMVNQLIRNQE
                     LSDVSVYGGHIHIPSLKKDVPDDVADLTRAIYDVLPRIKLTELLVEVDSWTHFSQQFVH
                     LHTKTGPKDETALFAAILAEGINLGLSKMADACPTVTYTQLAWIADWYISDENYTKALG
                     VLSNFQRQNRHASYWGNGTTSSSDGQYFQSSGASSPLAQVNAKHGRDPGLNFYTHISDQ
                     YDPFYAQVISSSEEAPHIIDGLLYHEADTRIEEHYTDAAGFVDHVFAMCHMLGFRFSPR
                     IKSIDKTKIYTIDKPSYYPELNFMIGGTIQMKHIRDNWDALLRLISSVQNGTVTASLIL
                     KKLASYPRQNSLAVALREIGRIERTLYTLEWLQDPALRRRVQVGLNKGEAKHSLARAVC
                     FHRLGEIRDRSYEDQLHRVNGLQLLISVIVIWNTVYIEKAIELLRSQGMEIPEEYVQHI
                     SPIGWEHIALTGDYIWNVQKKTSIHHLRPLRTKYARNRY"
                     /db_xref="SSO:000019954"
     mRNA            771..2441
     CDS             771..2441
                     /product="Mobile element protein"
                     /translation="MDFIKSKWLKHVLKEDDIDRHYYEFSVWTELCNHLRSGDIWVPGS
                     KQYKNFDEYLLPLQTWEEIKRKQQIPLSIATNVEEYIQNRCGLMQEQLTMVNQLIRNQE
                     LSDVSVYGGHIHIPSLKKDVPDDVADLTRAIYDVLPRIKLTELLVEVDSWTHFSQQFVH
                     LHTKTGPKDETALFAAILAEGINLGLSKMADACPTVTYTQLAWIADWYISDENYTKALG
                     VLSNFQRQNRHASYWGNGTTSSSDGQYFQSSGASSPLAQVNAKHGRDPGLNFYTHISDQ
                     YDPFYAQVISSSEEAPHIIDGLLYHEADTRIEEHYTDAAGFVDHVFAMCHMLGFRFSPR
                     IKSIDKTKIYTIDKPSYYPELNFMIGGTIQMKHIRDNWDALLRLISSVQNGTVTASLIL
                     KKLASYPRQNSLAVALREIGRIERTLYTLEWLQDPALRRRVQVGLNKGEAKHSLARAVC
                     FHRLGEIRDRSYEDQLHRVNGLQLLISVIVIWNTVYIEKAIELLRSQGMEIPEEYVQHI
                     SPIGWEHIALTGDYIWNVQKKTSIHHLRPLRTKYARNRY"
                     /db_xref="SSO:000019954"
     repeat          2536..3592
                     /product="repeat region"
     gene            complement(2893..3102)
                     /product="Mobile element protein"
                     /translation="MQFKRLKGRMGYRKLYRYLINKCPSVTLSQVRQTLCQAGLKSKVV
                     TYYKKRRQEHNTFPNVLGRILSPW"
                     /db_xref="SSO:000019954"
     mRNA            complement(2893..3102)
     CDS             complement(2893..3102)
                     /product="Mobile element protein"
                     /translation="MQFKRLKGRMGYRKLYRYLINKCPSVTLSQVRQTLCQAGLKSKVV
                     TYYKKRRQEHNTFPNVLGRILSPW"
                     /db_xref="SSO:000019954"
     gene            complement(3377..3526)
                     /product="Mobile element protein"
                     /translation="MKKQYDEVFKKQCVKLVIKEGRTISSIQREFDLGHGTLNAWIKNI
                     LRHF"
                     /db_xref="SSO:000019954"
     mRNA            complement(3377..3526)
     CDS             complement(3377..3526)
                     /product="Mobile element protein"
                     /translation="MKKQYDEVFKKQCVKLVIKEGRTISSIQREFDLGHGTLNAWIKNI
                     LRHF"
                     /db_xref="SSO:000019954"
     gene            complement(3590..3691)
                     /translation="MRTLSIIGLVVIALVFLNVISLHTIGTLSLIIG"
     mRNA            complement(3590..3691)
     CDS             complement(3590..3691)
                     /product=""
                     /translation="MRTLSIIGLVVIALVFLNVISLHTIGTLSLIIG"
     gene            complement(3752..4132)
                     /product="FIG01228194: hypothetical protein"
                     /translation="MSKDIGFFNKKEGRENPGTKNTGGKIDIGYKADITPSTPYDPSLP
                     AKATLVNSDKRGTIRMPLETKHEFDALLEISEYQYTYELLAEMHYLYMQKLSPEQLRLF
                     HAQLENIKRKAALKEAKKQQKK"
     mRNA            complement(3752..4132)
     CDS             complement(3752..4132)
                     /product="FIG01228194: hypothetical protein"
                     /translation="MSKDIGFFNKKEGRENPGTKNTGGKIDIGYKADITPSTPYDPSLP
                     AKATLVNSDKRGTIRMPLETKHEFDALLEISEYQYTYELLAEMHYLYMQKLSPEQLRLF
                     HAQLENIKRKAALKEAKKQQKK"
     gene            complement(4125..4991)
                     /product="Chromosome (plasmid) partitioning protein ParA"
                     /translation="MKLKRPLTITVANSKGGVGKSTIVRHLSYHLALKGYKVLTVDMDP
                     QANTTKTMILTRKRINDEYFAFDKTLMRAVQDVSLEDMQLNIMENLDLLPSHSDFENFE
                     TLLTSRFGHADPSDPNYYQVETKKINYFRHLLEPLKQNYDFVIIDSPPTASYYTKSSAM
                     ASDYVLVAFQTQSDSLDGANDYINRFLRKLVEEFNAPLDVIGILPNQLHSAGKIDGTVL
                     QDAKNIFGENNLFRNLIPYAKRIQSIPRVGLNTDQYWDKKLFNEVFEPFTDEFLERINK
                     MEDLSNE"
                     /db_xref="SSO:000001564"
     mRNA            complement(4125..4991)
     CDS             complement(4125..4991)
                     /product="Chromosome (plasmid) partitioning protein ParA"
                     /translation="MKLKRPLTITVANSKGGVGKSTIVRHLSYHLALKGYKVLTVDMDP
                     QANTTKTMILTRKRINDEYFAFDKTLMRAVQDVSLEDMQLNIMENLDLLPSHSDFENFE
                     TLLTSRFGHADPSDPNYYQVETKKINYFRHLLEPLKQNYDFVIIDSPPTASYYTKSSAM
                     ASDYVLVAFQTQSDSLDGANDYINRFLRKLVEEFNAPLDVIGILPNQLHSAGKIDGTVL
                     QDAKNIFGENNLFRNLIPYAKRIQSIPRVGLNTDQYWDKKLFNEVFEPFTDEFLERINK
                     MEDLSNE"
                     /db_xref="SSO:000001564"
     gene            complement(5300..5446)
                     /translation="MYIIKLNRIALRKLVVYNVTTSFFVCKQRISIKLLPFTHLHMCKS
                     VKV"
     mRNA            complement(5300..5446)
     CDS             complement(5300..5446)
                     /product=""
                     /translation="MYIIKLNRIALRKLVVYNVTTSFFVCKQRISIKLLPFTHLHMCKS
                     VKV"
     gene            5757..6626
                     /product="Mobile element protein"
                     /translation="MIINFDQNQSVLQILFAYVDSLTIGGVPPLTGRPPICRKALLKCF
                     FVKTVFQINSLRKLTRFLHQYPSFRVSCGLSFVPHISTFSRVGNWFRNEGIPMIHKQTL
                     EEMNLGLIPCVLINSTALRSSLYDSQAKWGKSTRYGWYKGYKAHVCSTPEGIVLSYSFT
                     TVNVHGSKMAPVLLRDIQDRNVLFSVADAAYDSQHIYEIARISNIFAVNPINPRNGEQI
                     KSTHRRVLSHFVQTLFGKQLMKERGKIEQQFSNLKDKGLEQPRWYGQNRYLLHVQLVFL
                     IHNIAYLF"
                     /db_xref="SSO:000019954"
     mRNA            5757..6626
     CDS             5757..6626
                     /product="Mobile element protein"
                     /translation="MIINFDQNQSVLQILFAYVDSLTIGGVPPLTGRPPICRKALLKCF
                     FVKTVFQINSLRKLTRFLHQYPSFRVSCGLSFVPHISTFSRVGNWFRNEGIPMIHKQTL
                     EEMNLGLIPCVLINSTALRSSLYDSQAKWGKSTRYGWYKGYKAHVCSTPEGIVLSYSFT
                     TVNVHGSKMAPVLLRDIQDRNVLFSVADAAYDSQHIYEIARISNIFAVNPINPRNGEQI
                     KSTHRRVLSHFVQTLFGKQLMKERGKIEQQFSNLKDKGLEQPRWYGQNRYLLHVQLVFL
                     IHNIAYLF"
                     /db_xref="SSO:000019954"
     gene            6853..8409
                     /product="plasmid replication protein, (pXO2-38)"
                     /translation="MNTVQKAINLILHKGIRKYKSKNSKAALVSITKQEKFEDKMLNGK
                     KNKKGSIFITRKKADLSAPFGTRGVVLTSEEATLDHVGQASHWTPNVYNFGTYSENGLR
                     TIVGHTEKNLQQINCFVIDIDSKSFPMKAINDVALNAGFGVPTMILQTTKGYQVYYVLD
                     KAVYVTNKKNYIAIKSAKRISQNLREMFAESLPQVDLTCNHFGFFRMPSEENIIMFFEE
                     NVYSFKELQDWSKRQDDNKGKEFFAIPGENNVIETPFSKNKPVEQPKQVEEAWFKQVIN
                     CTNIAPQQTKAGRNNAIFTLSLACFQSEVSIKETLDMMDQFNSNLEQPLDHVEVRGIVM
                     SAYSGKYQAAHKDYIDRLLQTYATPEQVNSFRSPAAFWRKHKKKREDRVRSHWHEWEAD
                     IIAFLSINSKNKPVLYFTQKELCEAINIPRSTLNTVLKKSNKIYKTVEGKGKTAKTGFS
                     TIGMLISFALREKGQKRESYLIYLNELFPQMGNILLQAKNNSAMAEETALYSLIEGLPA
                     G"
                     /db_xref="SSO:000031461"
     mRNA            6853..8409
     CDS             6853..8409
                     /product="plasmid replication protein, (pXO2-38)"
                     /translation="MNTVQKAINLILHKGIRKYKSKNSKAALVSITKQEKFEDKMLNGK
                     KNKKGSIFITRKKADLSAPFGTRGVVLTSEEATLDHVGQASHWTPNVYNFGTYSENGLR
                     TIVGHTEKNLQQINCFVIDIDSKSFPMKAINDVALNAGFGVPTMILQTTKGYQVYYVLD
                     KAVYVTNKKNYIAIKSAKRISQNLREMFAESLPQVDLTCNHFGFFRMPSEENIIMFFEE
                     NVYSFKELQDWSKRQDDNKGKEFFAIPGENNVIETPFSKNKPVEQPKQVEEAWFKQVIN
                     CTNIAPQQTKAGRNNAIFTLSLACFQSEVSIKETLDMMDQFNSNLEQPLDHVEVRGIVM
                     SAYSGKYQAAHKDYIDRLLQTYATPEQVNSFRSPAAFWRKHKKKREDRVRSHWHEWEAD
                     IIAFLSINSKNKPVLYFTQKELCEAINIPRSTLNTVLKKSNKIYKTVEGKGKTAKTGFS
                     TIGMLISFALREKGQKRESYLIYLNELFPQMGNILLQAKNNSAMAEETALYSLIEGLPA
                     G"
                     /db_xref="SSO:000031461"
     gene            8612..9364
                     /product="PXO2-37"
                     /translation="MGKNYSVDRDKKGRYRHSFVFLRGANVEIKLLGHEGLLKGKVTTI
                     EEYYCVLDVEGDGDPYQVTVNFAEVKYIRREEFLPVEERSPNYTPEDKKTSFVFAIGEK
                     IACAFKDGKRINGFVISEGAYYLYIKTDKGNFCTIMKSALSYIAHGKHTPLLETNDFYT
                     KEMKVAGYEKPTEYVFSVGDQITVFFANGKSVTGVVLDESKYWVLLQSEKLQITVLKGS
                     YSYFKHQIYENKPFLYQANKRVKKELKK"
                     /db_xref="SSO:000021230"
     mRNA            8612..9364
     CDS             8612..9364
                     /product="PXO2-37"
                     /translation="MGKNYSVDRDKKGRYRHSFVFLRGANVEIKLLGHEGLLKGKVTTI
                     EEYYCVLDVEGDGDPYQVTVNFAEVKYIRREEFLPVEERSPNYTPEDKKTSFVFAIGEK
                     IACAFKDGKRINGFVISEGAYYLYIKTDKGNFCTIMKSALSYIAHGKHTPLLETNDFYT
                     KEMKVAGYEKPTEYVFSVGDQITVFFANGKSVTGVVLDESKYWVLLQSEKLQITVLKGS
                     YSYFKHQIYENKPFLYQANKRVKKELKK"
                     /db_xref="SSO:000021230"
     repeat          9694..9834
                     /product="repeat region"
ORIGIN
        1 ttccattgct acacataccc ctatctccac aacaattttt acaattagaa cagctattaa
       61 caaagtctgc agacaaacat attacgaatt tatcctggtt acgaaaacca cctggaacgg
      121 tttcacttaa aaattttcat aaaatattag accgcattca atttattcaa aaactcgcat
      181 taccattaga aaacggacaa gagattcacc aaaatagatt gctacaatta gctagagaag
      241 gctctcggta ttctactcaa catttgtctc gatttcattc tctgaaacgt tatgcaactt
      301 taatggcatt tttaattcat atgtatgctt ttttaatcga tcaaggttta tatgtaaatg
      361 aaaaattact tgggcgcatg tttaaacgag gagaaaaaat acataacgat tcgttttaac
      421 atgacggaaa attaattaat gagaaaatcc gtttatttgc aaaacttgga aatgttttaa
      481 ttgaagcaaa agaaaccgaa caagatcctt ttgtatcatt acaagctgtt ataccttggg
      541 accaatttgt tcattcggta gaacaagcgg aagcgttggc gaggcctgca gaattcgatt
      601 atttagaatt actagatacc tattatggac aatttcgcaa gtttgccccg cgacttttac
      661 aaatttatac attctaatct tctggtatca tccaaacatt atgtgaagca cttgaaatct
      721 taaaggaact gaatacatcc aagaaaagaa aagtacctga atgtgctccc atggatttta
      781 tcaaatcaaa atggttgaaa catgttttaa aagaagatga cattgaccgt cattactacg
      841 aatttagtgt atggacagaa ttatgtaatc accttcgttc gggagatata tgggtacccg
      901 gaagtaaaca atacaaaaac tttgatgagt acttattacc gttacaaacc tgggaagaaa
      961 tcaaaaggaa acaacaaatc ccgttgtcta ttgctacaaa tgtagaggag tatatacaaa
     1021 atcgatgcgg attgatgcaa gagcaattaa caatggtaaa tcaactcatt cgaaaccaag
     1081 aattatcgga cgtttctgtt tatggcggtc acatccacat cccatcttta aaaaaggacg
     1141 ttccagacga tgtggcagat cttacaaggg ctatttatga tgtattacca cgtattaaac
     1201 taacagaact attagtagaa gtagactctt ggacccattt tagtcaacag tttgtacatc
     1261 ttcatacgaa aacagggcca aaagatgaaa ctgcattatt tgcggcaatt ttagccgagg
     1321 ggattaatct tggattaagt aaaatggctg atgcatgtcc tactgttacc tatacacaac
     1381 ttgcttggat agcagattgg tatatcagtg atgaaaatta tacaaaagct ctgggagtct
     1441 tatcaaattt tcaacggcaa aataggcatg ctagctattg gggaaatgga accacttctt
     1501 cttcagatgg acaatatttc cagtcaagtg gtgcttctag tccattagct caagtaaatg
     1561 ccaaacatgg cagagatcct ggcctaaatt tctatactca tatttcagat caatatgacc
     1621 ctttttatgc ccaagtcatt agttcttctg aggaagcgcc tcatattata gacggattat
     1681 tataccatga agctgatact agaattgaag agcattatac ggatgctgct ggatttgtag
     1741 atcatgtatt tgctatgtgt catatgttag ggtttcgatt ctctccgaga attaaaagta
     1801 tagataagac gaaaatttat acaatcgaca aaccttccta ttatccagag ttaaacttta
     1861 tgattggcgg caccatacaa atgaaacata tacgagacaa ctgggatgca ttattaagat
     1921 taatcagttc tgtgcaaaat ggaacagtta cagcatcgct tattttaaaa aagttagcat
     1981 cttatccacg gcaaaatagt ttagcagtag cattacgaga aattggacgc atagaaagaa
     2041 cattatatac attagaatgg ctgcaagacc ctgcgctgag aaggcgagtc caagtgggac
     2101 tcaataaagg agaagcaaaa cattcgcttg cacgagccgt gtgttttcat cgattaggag
     2161 aaatacgtga tcgttcttat gaagatcaat tgcatcgagt gaatggccta cagttgttaa
     2221 tttccgtcat tgtcatttgg aatacagtgt atattgaaaa ggcaattgaa ttattacgat
     2281 cgcaaggaat ggaaattcca gaagaatacg tgcagcacat ttctccaata ggttgggaac
     2341 atattgcatt aacaggtgat tatatctgga atgtacagaa aaaaacatcg attcatcatt
     2401 taagaccttt gcgaacaaaa tatgcaagaa atagatacta acacccatta ccgattctct
     2461 atgtaaatac ggaatcggta aaatgtgtct aagttgtgtc taaacgtaca attttcccaa
     2521 aatggtatcg tgaggccatg taagcattca cgtttaaaga tgctaaaaaa tgattccatc
     2581 acagcgttat cccaacagtt tcccttgcgg gacatgcttt gtcgaatttt ttgttgttta
     2641 caaaaatcag taactgtaca actggtaaat tgtgatcctt gatcactatg aaataaaatc
     2701 cttttttgac ctccataaac atttttaatt tgttgtattg tatcttttac taattgagca
     2761 tcttggtgag tatccagcga atagccaagc acccgtcggg tgctaatatc taatgcggca
     2821 cacaaatata ctttcatccc attcactaaa cggaactctg tgatatcaca tacgacagtt
     2881 ggaacgtctt tcttaccagg gtgaaaggat ccgccctagc acattcggaa atgtattatg
     2941 ttcttgcctt cgtttcttat aataagtaac aacttttgac tttaacccag cttgacataa
     3001 agtttgtctt acttgagata aggtaacact agggcattta tttataagat aacggtacag
     3061 ttttcgatat cccattctac cttttaaacg tttgaattgc atgacaatat aagccgctgt
     3121 ctttttacgt tttttctgat tttcagtggg tttatgatga agataatcgt aaaaaccact
     3181 cacagacact tgtaatcgat ggcaaaacca gcgcactcca aatacttgat tatattgtct
     3241 tataaactga aaacgtgtta gttttggttg ctggcaaaga aggttgccgc cttttttaga
     3301 aattcatttt ccttttttaa tgtctggagt tctcttcgta aagaacgtag ttcttgcata
     3361 gcggttgtct cactatctaa aagtgacgaa gaatattttt tatccatgca ttcagtgtcc
     3421 cgtgtcctag atcaaattcc ctttgaatac tggaaattgt acgcccttct ttgattacca
     3481 atttaacaca ttgtttttta aacacttcat catactgttt tttcatctga aacacctctc
     3541 atatagaata atttatctct atactgtgtt ccagttttac tgtaccacct catccgatta
     3601 tgagagataa tgtcccgatt gtatgtagag atattacatt taaaaatact aaagctatga
     3661 ctactaaacc tataatactg agggttcgca tggttatcgc tcctttcgtt ttgtgtaaat
     3721 gtgtatttgt acacatttac acatgttatt tttatttctt ttgctgtttc ttagcttctt
     3781 taagagcagc tttacgttta atattttcaa gttgtgcatg gaataatctt agttgttcag
     3841 gtgacaattt ttgcatatat aagtaatgca tttcagctag tagttcataa gtatattggt
     3901 attctgaaat ctcaagtaaa gcatcaaatt cgtgtttagt ttctaaaggc attcgaatag
     3961 taccacgctt atcactatta actagtgttg cttttgcagg taaactagga tcatatggtg
     4021 tagagggagt gatatcagct ttatagccaa tatcaatttt ccctcctgta tttttagtcc
     4081 caggattctc cctgccttcc tttttgttga aaaaacctat atctttactc attgcttaaa
     4141 tcctccatct tattaattcg ctctaaaaat tcatctgtaa atggttcgaa aacttcatta
     4201 aataacttct tgtcccaata ttgatccgta tttaagccaa cacgtggaat gctttgaatt
     4261 cttttagcgt aaggtattaa atttctaaat aaattgtttt ccccaaaaat gttcttcgca
     4321 tcttgtagta ctgtaccatc tattttacca gcactatgta attgatttgg taatatgcca
     4381 attacatcaa gtggggcatt aaattcttct actaattttc ttaggaatcg attgatataa
     4441 tcattagcac catctaaact atcactttgt gtttggaatg ctacgagtac atagtcactt
     4501 gccattgcag aactttttgt ataataagat gctgtaggtg gactgtcaat gatgacaaag
     4561 tcataatttt gttttaaagg ttctaatagg tgtctaaagt aattaatctt tttagtttct
     4621 acttgataat agttaggatc agaaggatca gcatgaccga atcttgatgt tagtaatgtt
     4681 tcaaagtttt caaagtcact atgggaaggt agtaaatcta aattctccat tatattcaac
     4741 tgcatgtctt ctaaactaac atcttgtaca gctctcatta atgttttgtc gaaagcgaag
     4801 tattcatcat taattctttt tcttgttaag atcattgttt ttgtcgtgtt ggcctgcggg
     4861 tccatatcaa ctgttagaac tttatatcct tttaaggcta aatgataaga taaatgtctt
     4921 acaatagtag atttaccaac gccaccttta ctgtttgcta cagtaatagt taacggtctt
     4981 tttaatttca tatgtatccc tccaaaaaaa aaatttctat ttttacacat ttacacattt
     5041 acacgagtcc acatgtgtaa aaacttctta atccaattat aataccccgc cagagaaata
     5101 tcaatataaa tttacacatt tacacatttg taaatttaca caagttcaca aacaaaagta
     5161 aaacgttgat ataatagggt ttacatagtt tcatggggtt atatttttac acatttacac
     5221 ttgtggacat ttacacaagt gtaaatgtga tttaggtatt ttttgtttaa acaatagaat
     5281 gaaagcgaat aagaggtatt tacactttta cacttttgca catgtgtaaa tgtgtaaaag
     5341 gaagaagttt tattgaaatt ctttgtttac aaacaaaaaa acttgttgta acgttataga
     5401 caacaagttt tctcaacgca attcgattta gtttgataat atacataaaa aattcggaag
     5461 aatttgtagg atatatataa gacacataaa cacaaaaaac aaataaaaaa agaacggctg
     5521 tcatgagact ggaaatctca aggacagagg aagtagatct gctggaaaca tcttgtattc
     5581 catttacgta actgctcact cagttcgtaa acttcccaaa ccgttctaat taactatgct
     5641 atttagaggg tgttgcaaaa ttcataaata ttcaaaaatg aatgcataaa aaaatccgtt
     5701 ttcttggaag aatgatagta atccaaacta tctccagaaa ggacggattt actagtatga
     5761 taatcaattt tgatcaaaat caatcggttt tacaaatttt atttgcgtat gtagacagtc
     5821 taactattgg aggcgttccg cctcttacag gccgtccacc catctgtaga aaggctttac
     5881 tcaaatgttt ttttgtgaaa acggtatttc aaatcaattc tttacgtaaa ttaactcgtt
     5941 ttttacatca atatccttca tttcgtgtat cttgtggtct ttcttttgtt cctcatatct
     6001 ctactttttc acgtgtaggc aattggtttc gcaacgaagg tatcccaatg attcataaac
     6061 aaaccctgga agaaatgaat ttaggtttga ttccatgtgt tttaattaat agcactgcct
     6121 tacggagtag cttatatgat tctcaagcga aatggggaaa atccacccgt tatggttggt
     6181 ataaaggata taaggctcat gtttgttcta caccggaagg tattgtgtta tcttactcgt
     6241 ttacaacagt caacgtacac ggtagcaaaa tggctcctgt attgcttcga gatatacaag
     6301 accgaaatgt gttattttcc gttgcagatg ctgcttatga tagtcagcac atttatgaaa
     6361 ttgcacgaat atcaaatatc ttcgccgtga atccaatcaa tccaaggaat ggtgaacaaa
     6421 tcaagagtac acatcgtcgt gtattgtctc attttgtaca aaccctcttt ggcaaacagt
     6481 tgatgaaaga acgtgggaaa attgaacaac aatttagtaa tctcaaagat aaagggctgg
     6541 aacagccacg ttggtatggt caaaatcgtt atctactgca tgttcagcta gtttttctga
     6601 ttcataacat tgcatattta ttttagtttt gcaacaccct ctatttagat atgaaatatc
     6661 tcctattagt atagttaatt agtgtagatt tgtaaagata gaacccccta tttaagtgca
     6721 tctattagcg tatttaatta tggatttttc tacctttgta tacaattcgg gaagtctatt
     6781 tattaaggtg agcagtgata taactgctca cctttttttg ttgtcttaaa tctagtagaa
     6841 aggagatcca acatgaatac agtacagaaa gctattaatc ttatacttca taaagggata
     6901 cgaaaatata aatctaaaaa ctcaaaagct gctctagtat ctattacaaa acaagagaaa
     6961 tttgaagaca aaatgctgaa tggtaagaag aataaaaaag gatctatttt tattactcgt
     7021 aaaaaagctg atttaagcgc accttttggt acaagaggag tagtgttaac atctgaggaa
     7081 gctacactgg atcatgttgg acaagcttct cactggactc ctaatgtata taattttggt
     7141 acatatagtg aaaatggcct tcgtacaatt gttggccaca ctgaaaaaaa cctacaacaa
     7201 attaattgct ttgtaattga tattgattca aagtcattcc caatgaaagc gattaatgat
     7261 gttgcgttaa atgctggctt tggtgtgcca actatgattc ttcaaacaac aaagggttac
     7321 caggtgtatt acgtgctgga taaagctgta tatgtaacga ataaaaagaa ctatattgct
     7381 attaaatcag caaaaagaat ctctcaaaac ttgagagaaa tgtttgctga aagcctacca
     7441 caagtagatt taacatgtaa tcactttggc ttcttcagaa tgccttcaga agagaatatt
     7501 attatgttct ttgaggaaaa tgtatattct ttcaaggagt tgcaggattg gagtaagaga
     7561 caagatgata acaaaggtaa agaatttttc gcaattccag gtgaaaataa cgtaattgaa
     7621 actccatttt caaaaaacaa acctgtagag cagccaaaac aggtagaaga agcgtggttt
     7681 aagcaagtta tcaattgtac gaacatagcg ccacaacaaa caaaagcagg gcgtaataat
     7741 gcaattttta ctctttcatt agcatgtttc caaagtgaag tatcaattaa agaaacacta
     7801 gatatgatgg accagtttaa tagcaacctg gaacagcctt tagatcatgt tgaggttaga
     7861 gggattgtca tgtctgcata ttcaggaaag taccaggctg ctcataaaga ttacatagat
     7921 cgtctacttc aaacatatgc gacacctgaa caagttaatt cgtttagatc accagctgca
     7981 ttttggagaa aacataaaaa gaaacgtgaa gatcgagtac gttctcactg gcatgagtgg
     8041 gaagcagata ttattgcttt cctgtcaatt aattcaaaaa ataaacctgt gctatacttt
     8101 acacaaaaag aactatgtga agctattaat attcctagaa gtactctaaa tactgtcttg
     8161 aaaaagagta ataaaatata taaaactgtt gaaggaaaag ggaaaactgc aaaaacaggc
     8221 ttttcaacaa ttggcatgtt aatttccttt gcattacgtg aaaaagggca aaaaagggag
     8281 agttatttaa tctatttaaa cgagctgttt ccccaaatgg gtaatatctt actacaagca
     8341 aaaaacaata gcgctatggc agaagaaacg gcattataca gcctaatcga agggctgcca
     8401 gctggttaat tttcaattgt ccactgtgcc aatacataat tatatctacg atacatattt
     8461 cagagtgata gctatagcgt tatatgttta ctacttactg ctttacttat tgctatggga
     8521 ttatttttag ttatataggg ttaagtattc tttatggtat gtgaaattat atagactgtt
     8581 ttagaaatct agtttattgg tggtgtgtta tatgggtaaa aattattctg tagatcgtga
     8641 taaaaaggga cgttatagac actcttttgt gttcttgagg ggggctaatg tagagattaa
     8701 gttacttggc catgaaggtt tgttgaaagg gaaagttaca acaattgagg aatattattg
     8761 tgttttagat gtggaggggg atggtgatcc ttatcaggta actgttaact ttgcagaagt
     8821 aaaatatata aggcgtgaag agtttttgcc agttgaggaa agatcaccta attatactcc
     8881 tgaagataag aagacttcgt ttgtgtttgc gataggggaa aagatagctt gtgcatttaa
     8941 agatggtaag cgtattaacg ggtttgttat atctgaggga gcttattatc tttatatcaa
     9001 aacagataag ggcaatttct gtacgattat gaagagtgct ttatcatata ttgcacatgg
     9061 taaacatact ccattattag agacgaatga tttttataca aaggaaatga aagtagctgg
     9121 ttatgaaaaa ccaacggaat atgtcttttc tgtaggggat caaattacag tattttttgc
     9181 taatggtaag agtgtgaccg gagtagttct tgatgaaagt aagtattggg tattattaca
     9241 gtctgagaag cttcaaatca ctgttttaaa aggcagttat tcttatttca agcatcagat
     9301 ttatgagaat aaaccgttct tgtaccaggc taataagcgg gtaaaaaagg aattgaagaa
     9361 gtaggattta aacttctttt tcttgaaatg taacacttta tgagtataag aatattctcc
     9421 aatttttaaa gtaatgtaaa attagtaaat tatgtggata gtgcatgctg tgaccttcat
     9481 ctttgggggt cacgtatcta tcgattaaca tatatatgta taattgcata ataaaacact
     9541 agaaaaaata gtataatgtg gtgaagtatt ttatatattt ttttgataat ctaatagtta
     9601 catggggata tacaaacata tagaatttac gctgttggta ttttggggga atttttaacg
     9661 ttacatgtcg tattaatcga taataggggt caccatacat gcccatcaac ttaaggatat
     9721 gcactacccc caagtgtcaa aaaacgttat tctttctaaa aagctagcta gaaaggatga
     9781 cattttttat gaatctttca attcaagatg aattacaact attttctgaa gagc
//
LOCUS       scaffold00000059        5246 bp    DNA              UNK 17-JAN-2025
DEFINITION  Mo4_4_1_(paired)_contig_59.
ACCESSION   Mo4_4_1_(paired)_contig_59
VERSION     Mo4_4_1_(paired)_contig_59
KEYWORDS    .
SOURCE      KBase_KBase
  ORGANISM  Bacillus thuringiensis
            cellular organisms; Bacteria; Terrabacteria group; Firmicutes;
            Bacilli; Bacillales; Bacillaceae; Bacillus; Bacillus cereus group.
COMMENT     Genome imported from RAST annotationRenamed contig from
            Mo4_4_1_(paired)_contig_59 because the original name exceeded 16
            characters
FEATURES             Location/Qualifiers
     gene            complement(193..1515)
                     /product="Xanthine permease"
                     /translation="MKQHPFKIASLGMQHMLAMYAGAIIVPLIVGGGLGLNQKELTYLV
                     SIDLLMCGVATILQALSNRFFGIGLPVVLGCTFTAVGPMIAIGKQYGVSSIYGAIIAAG
                     LFVVIFAKLFGKLVKLFPPVVTGSVVTVIGVTLVPAAINDMAGGVGSKDFGSLENLALA
                     FGVLLFIIIMYRFFDGFIRSISILLGLLFGTIAAAFMGKVSLQAVGEADWFHGIQPFYF
                     GTPTFELTPIITMILVACVGIVEATGVYFALSDICNKKIGEKELTKGYRAEGLAMVLGG
                     IFNAFPYTTYSQNVGLVQLTGVRNRVIIYTCGGMLIALGFIPKIAAITTIIPKSVLGGA
                     MLAMFGMVMAYGIKMLSSVDFGRQENLLIVACSVGIGLGVTVVPTLFSQLPESIRILTD
                     NGIVLGSASAVLLNIVFNMVPQRKVKVKEEPVSMQSAVREA"
                     /db_xref="SSO:000008960"
     mRNA            complement(193..1515)
     CDS             complement(193..1515)
                     /product="Xanthine permease"
                     /translation="MKQHPFKIASLGMQHMLAMYAGAIIVPLIVGGGLGLNQKELTYLV
                     SIDLLMCGVATILQALSNRFFGIGLPVVLGCTFTAVGPMIAIGKQYGVSSIYGAIIAAG
                     LFVVIFAKLFGKLVKLFPPVVTGSVVTVIGVTLVPAAINDMAGGVGSKDFGSLENLALA
                     FGVLLFIIIMYRFFDGFIRSISILLGLLFGTIAAAFMGKVSLQAVGEADWFHGIQPFYF
                     GTPTFELTPIITMILVACVGIVEATGVYFALSDICNKKIGEKELTKGYRAEGLAMVLGG
                     IFNAFPYTTYSQNVGLVQLTGVRNRVIIYTCGGMLIALGFIPKIAAITTIIPKSVLGGA
                     MLAMFGMVMAYGIKMLSSVDFGRQENLLIVACSVGIGLGVTVVPTLFSQLPESIRILTD
                     NGIVLGSASAVLLNIVFNMVPQRKVKVKEEPVSMQSAVREA"
                     /db_xref="SSO:000008960"
     gene            complement(1519..2112)
                     /product="Xanthine phosphoribosyltransferase (EC 2.4.2.22)"
                     /translation="MKVLQEKILNEGKVLSGDVLKVDAFLNHQIDPVLMQEIGKEFAKR
                     FKEENITKIVTIESSGIAPAVMAALELGVKVIFARKRKSLTLQDNMYVANVYSFTKQET
                     NEISLSRNHIDENDRVLIIDDFLANGQAALGLMSLVEQAGASIAGIGIVIEKAFQDGGK
                     KLREQGVRVESLAEIASLDNGTVTFVQHETAEVK"
                     /db_xref="SSO:000008961"
     mRNA            complement(1519..2112)
     CDS             complement(1519..2112)
                     /product="Xanthine phosphoribosyltransferase (EC 2.4.2.22)"
                     /translation="MKVLQEKILNEGKVLSGDVLKVDAFLNHQIDPVLMQEIGKEFAKR
                     FKEENITKIVTIESSGIAPAVMAALELGVKVIFARKRKSLTLQDNMYVANVYSFTKQET
                     NEISLSRNHIDENDRVLIIDDFLANGQAALGLMSLVEQAGASIAGIGIVIEKAFQDGGK
                     KLREQGVRVESLAEIASLDNGTVTFVQHETAEVK"
                     /db_xref="SSO:000008961"
     gene            complement(2436..3182)
                     /product="Methionine aminopeptidase (EC 3.4.11.18)"
                     /translation="MITIKTKNEIDLMHESGKLLASCHKEIAKMIKPGIKTQEIDTFVE
                     MYLKQHGATSEQKGYNGYPYAICASVNDEMCHGFPADVPLNEGDIVTIDMVVNLNGGLS
                     DSAWTYRVGNVSEEAERLMVVAENALYKGIDQAVIGNHVGDIGYAIESYVANEGFSVAR
                     DFTGHGIGKEIHEEPAIFHFGKQGQGPELQEGMVITIEPIVNVGMRYSKVDLNGWAART
                     MDGKLSAQYEHTIAITKDGPIVLTTL"
                     /db_xref="SSO:000004833"
     mRNA            complement(2436..3182)
     CDS             complement(2436..3182)
                     /product="Methionine aminopeptidase (EC 3.4.11.18)"
                     /translation="MITIKTKNEIDLMHESGKLLASCHKEIAKMIKPGIKTQEIDTFVE
                     MYLKQHGATSEQKGYNGYPYAICASVNDEMCHGFPADVPLNEGDIVTIDMVVNLNGGLS
                     DSAWTYRVGNVSEEAERLMVVAENALYKGIDQAVIGNHVGDIGYAIESYVANEGFSVAR
                     DFTGHGIGKEIHEEPAIFHFGKQGQGPELQEGMVITIEPIVNVGMRYSKVDLNGWAART
                     MDGKLSAQYEHTIAITKDGPIVLTTL"
                     /db_xref="SSO:000004833"
     gene            3787..3981
                     /product="Macrolide 2'-phosphotransferase, putative"
                     /translation="MNTLKVKQLANKEGLNILEDSIVINESGVDFQVAHVKEQNGDKWI
                     LRIPRRPESMRHVQREKKH"
                     /db_xref="SSO:000036728"
     mRNA            3787..3981
     CDS             3787..3981
                     /product="Macrolide 2'-phosphotransferase, putative"
                     /translation="MNTLKVKQLANKEGLNILEDSIVINESGVDFQVAHVKEQNGDKWI
                     LRIPRRPESMRHVQREKKH"
                     /db_xref="SSO:000036728"
     gene            3987..4682
                     /product="Macrolide 2'-phosphotransferase, putative"
                     /translation="MKKHVEFQVPDWSIFSEELIAYKQLSGVPAATIDIERQEYIWNFN
                     EKNAPTEYNISLGKVLANLHSLPQQKFNNIGVEILTANELRTSMKQRMNRVKEQYHINQ
                     NLWDRWQAWLAEDSFWPSHVGVKHGDIHPGHILIDKKNNVTGLIDWTEVGIADVSIDFA
                     SHYLLFGKDGLTKLISSYDNSGGKTWSRMDEHIIELLTTSSITVAEYAQVSGLKDMHEI
                     AVHMLSTES"
                     /db_xref="SSO:000036728"
     mRNA            3987..4682
     CDS             3987..4682
                     /product="Macrolide 2'-phosphotransferase, putative"
                     /translation="MKKHVEFQVPDWSIFSEELIAYKQLSGVPAATIDIERQEYIWNFN
                     EKNAPTEYNISLGKVLANLHSLPQQKFNNIGVEILTANELRTSMKQRMNRVKEQYHINQ
                     NLWDRWQAWLAEDSFWPSHVGVKHGDIHPGHILIDKKNNVTGLIDWTEVGIADVSIDFA
                     SHYLLFGKDGLTKLISSYDNSGGKTWSRMDEHIIELLTTSSITVAEYAQVSGLKDMHEI
                     AVHMLSTES"
                     /db_xref="SSO:000036728"
     gene            complement(4723..5193)
                     /product="Acetyltransferase, GNAT family"
                     /translation="MLYTYTVMTQEEAEEIAYNWHYEGKYSFYDIAADEEDLDEFLHDE
                     SRGNHTFSVKENGTLIGFFTVCKMNNGTVDIGLGMRPDITGNGFGLQFVNAGLAFSEEK
                     YGCNYITLSVVKFNERAIKVYKRAGFEAVGTFIQKTNGSCFEFLKMNYICGK"
                     /db_xref="SSO:000009631"
     mRNA            complement(4723..5193)
     CDS             complement(4723..5193)
                     /product="Acetyltransferase, GNAT family"
                     /translation="MLYTYTVMTQEEAEEIAYNWHYEGKYSFYDIAADEEDLDEFLHDE
                     SRGNHTFSVKENGTLIGFFTVCKMNNGTVDIGLGMRPDITGNGFGLQFVNAGLAFSEEK
                     YGCNYITLSVVKFNERAIKVYKRAGFEAVGTFIQKTNGSCFEFLKMNYICGK"
                     /db_xref="SSO:000009631"
ORIGIN
        1 ccttaagttg atgggcatgg ggttggacca ctattctgcg tcggtttcta cacgttacaa
       61 atctttatta gccgctggtg gctttcacat taccaatacg ggccacttga gtacatttgg
      121 cgtcttggta cttacgggaa aatgatgcca cttaaaaaga aaagcaaggt ctcataacga
      181 gaccttgctt ttttacgctt ctcttactgc actttgcata gacaccggct cttcttttac
      241 tttcactttg cgctgcggca ccatattaaa tacgatattt aacaatactg ctgatgcact
      301 tccaagtaca attccgttat ctgttaaaat acgaatgctt tctggaagtt gtgagaataa
      361 tgtaggaacg actgttacgc caagcccaat tccaacagaa catgcaacga ttaataagtt
      421 ttcttgtctt ccaaagtcaa cgctacttaa cattttaata ccatatgcca taaccatacc
      481 aaacattgcg agcatagcac cgccaagtac tgacttcgga ataattgttg tgatagctgc
      541 aattttcgga ataaacccaa gagcgattaa cataccaccg caagtataaa taataacgcg
      601 atttcttact ccagttaatt gaacaagtcc tacgttttga gagtatgttg tatatgggaa
      661 cgcgttaaaa ataccaccta acaccatcgc taatccttct gcacgatacc cttttgttaa
      721 ttctttttca ccgatttttt tattgcaaat atcagataat gcaaagtata cacctgttgc
      781 ttctacaatc cctacacaag caacgagaat cattgtaata attggtgtta attcaaatgt
      841 tggtgtaccg aagtaaaatg gctgaatacc atggaaccaa tccgcctctc caactgcttg
      901 caagcttact ttccccataa atgctgcagc gatagtaccg aacaacaaac ctaatagaat
      961 agaaattgaa cggataaacc catcaaagaa acgatacata atgatgataa ataataacac
     1021 tccaaatgct aacgctaagt tttcaagact tccgaaatct ttgcttccta ctccaccagc
     1081 catatcatta atagcggctg gaacaagtgt aactccaatt actgtaacga cagaccctgt
     1141 tacaactggt ggaaacagtt ttacaagctt tccaaataat ttcgcaaaaa taacaacgaa
     1201 taacccggca gcaataattg ccccatagat agaagacaca ccgtattgtt ttccaattgc
     1261 aatcatcggc ccaaccgctg taaatgtaca accaagtaca actgggagtc caataccgaa
     1321 aaagcgattt gataatgctt gtaaaattgt cgcaacgccg cacattaata aatcaattga
     1381 gactaagtat gttaactctt tttgatttaa accaagtccg ccgcctacaa taagcggtac
     1441 gataattgcg ccagcataca tagcaagcat atgctgcata ccaagcgatg caattttaaa
     1501 tggatgctgc ttcattgctt atttcacctc cgcagtttca tgctgtacaa atgtaactgt
     1561 gccgttatca agtgatgcaa tttctgctag tgattcaaca cgaacgcctt gttcacgaag
     1621 cttctttcct ccatcttgaa atgctttttc aataacaatt ccaattcctg caatactcgc
     1681 tccagcttgc tctactaaac tcattaaacc taaagcagcc tgaccgtttg ctaaaaagtc
     1741 atcgatgatt aatacacgat cattttcatc gatatgattg cgagataatg aaatttcatt
     1801 cgtttcttgt ttcgtaaatg agtatacgtt tgcaacgtac atattatctt gtaacgttaa
     1861 cgatttacgt tttcttgcaa agattacttt tacaccaagc tctaatgcag ccataactgc
     1921 tggtgcgatg cctgaagatt caatcgttac gatttttgta atgttctctt ctttaaaacg
     1981 tttagcaaat tcttttccaa tctcttgcat aagtactggg tcaatttgat gatttaaaaa
     2041 tgcatctacc tttaatacgt caccagataa aacctttcct tcgttcaaaa tcttttcttg
     2101 taatactttc atgtttgttc cccctcttat gcaataaaaa actccaaaag ccgccaccac
     2161 tcgttacaag tgagagacgc gcttttggag tttcgcaaaa aagaatgcta aacaagcaat
     2221 atattcgtcc tcactcatag tcaaagtatt tacggtactt cggtagaaac ttgcaggcca
     2281 tatccccgcg attatatgag tgtagctaac tatttatttt atagatggat tataacgcac
     2341 tttttatact ttgaaaagta tttattaaca aaacacgtac aaattttata aaaacatcat
     2401 tttcgttcga gttttgtaaa ctcttacata ttatttcaaa gcgtcgttaa aacaattggc
     2461 ccatcttttg taattgcaat tgtatgctca tattgcgctg ataatttccc gtccatcgtt
     2521 cttgcagccc atccatttaa atctacttta gaatatcgca tacctacatt tacaattggc
     2581 tcaattgtaa ttaccattcc ttcttgcaac tcaggccctt gtccttgttt cccaaaatga
     2641 aaaattgctg gttcttcatg gatctcttta cctattccat gtcccgtaaa gtctcttgcg
     2701 acagaaaaac cttcatttgc tacgtaactc tcaattgcat acccaatgtc tcctacatga
     2761 ttaccgatta ccgcctgatc aatcccttta tacaatgcat tctcagctac taccattaac
     2821 ctttccgctt cctcagaaac atttccaact ctatacgtcc aagcagaatc tgaaagacca
     2881 ccatttaagt ttactaccat gtcaattgtt acaatatctc cttcatttaa aggaacatcg
     2941 gccggaaacc catgacacat ttcatcgttt acagatgcac atatcgcata tggataccca
     3001 ttgtaacctt tctgttcaga tgtggcacca tgctgtttta aatacatttc aacaaacgta
     3061 tcaatctctt gtgtctttat acctggcttt atcattttcg caatttcttt atgacatgaa
     3121 gcaagtaatt ttccagattc atgcatcaaa tctatttcat ttttcgtttt aattgtaatc
     3181 atactacctc tacctttcct tgctaaacct actatttact actaaaattc tatcatacac
     3241 atcttcttcc acaatttcca attacaaaag caaatatcct ttatctctat tttccgaata
     3301 taaattttta gttaattcga tttttaagat attatatcta gtatttttta ttgatattta
     3361 cttataaaca aagtatagtg ttaccatact attaaaagga ggattattaa agatgatgca
     3421 cgcaggaaga ctacgtcagc aaactttgaa caataagtaa cttaatatgt tcaaaggctc
     3481 tgttttcata aagcagagta aacgggatta gtctgcacat ttttaataat cttcaacgga
     3541 agagtacact ttccacatga agaaaggcag atatacgtct gtcttttttt cgtatatttt
     3601 ttcatacaaa gagaggcgtt tattcattat atcctcgttt actcttaacc acagacagaa
     3661 gctcgtctgt ggttttttta tgattacatt tccttatatc tcgctacttt aatcatattg
     3721 atgtagttag aaacaattag taacagaaaa cattaaaatt agaataaaca tttggaggaa
     3781 atgggaatga atacacttaa agttaaacaa ttagcaaata aggaaggact aaatatatta
     3841 gaagattcaa tagtaattaa tgaatctggc gttgactttc aagtagcaca cgttaaagaa
     3901 caaaacggag ataaatggat actaagaatt cctcgtagac cagaatctat gagacatgtc
     3961 caacgagaaa aaaagcatta gaacttatga aaaaacatgt agaattccaa gttcctgatt
     4021 ggtctatatt ctctgaggaa ctaatcgctt ataaacaact aagtggcgtt cctgccgcta
     4081 ctatcgatat agaacgacaa gaatatatat ggaactttaa tgaaaagaat gcaccaactg
     4141 aatacaatat ttcattagga aaagttctag cgaatttaca ctcattacct cagcaaaaat
     4201 ttaataatat aggtgttgaa attcttactg ctaatgaatt aagaacttct atgaaacaaa
     4261 ggatgaatcg agtgaaggaa caataccaca tcaatcaaaa cttatgggat cgttggcaag
     4321 catggctagc tgaagactct ttttggccat ctcatgtagg agtaaagcac ggggatatac
     4381 atccaggtca tatcctgatt gataagaaaa ataatgtaac tggcttaatc gattggacag
     4441 aagtagggat agctgatgta tctatcgatt tcgcttccca ttatctgctc tttgggaaag
     4501 atggactaac aaagttaatt agttcttatg acaattctgg cggtaaaact tggtcaagaa
     4561 tggatgaaca tattatcgaa cttctaacaa caagtagtat cactgttgct gaatacgctc
     4621 aagtatcagg tttgaaagac atgcatgaaa tagctgtaca catgctatca actgaaagtt
     4681 aatgtagttg caaaaaacag aagaaccctc ttctgttttt tgttattttc cacatatata
     4741 attcattttc aaaaactcaa aacaactacc gtttgttttt tgtataaacg tcccaactgc
     4801 ttcaaaccct gcccttttat atactttaat agctctctca ttaaatttca ctactgatag
     4861 tgttatataa ttgcacccat atttttcttc actaaaagct agtcccgcat tcacgaactg
     4921 taaaccaaat ccattgccag ttatatcagg tctcattcca agtcctatat caaccgttcc
     4981 attattcatt ttacaaacag taaaaaaacc aatgagagtg ccattttcct ttacagaaaa
     5041 tgtatgattc cctctactct catcatgtaa aaactcatct aaatcttctt catctgccgc
     5101 tatatcataa aaagaatatt tcccttcata gtgccagtta tatgcaatct cttccgcttc
     5161 ttcttgcgtc attactgtat atgtataaag cattctttta tcccccttaa aaaaagagct
     5221 gcaattgaac tgcaccccaa ttgtta
//
LOCUS       scaffold00000060       93221 bp    DNA              UNK 17-JAN-2025
DEFINITION  Mo4_4_1_(paired)_contig_60.
ACCESSION   Mo4_4_1_(paired)_contig_60
VERSION     Mo4_4_1_(paired)_contig_60
KEYWORDS    .
SOURCE      KBase_KBase
  ORGANISM  Bacillus thuringiensis
            cellular organisms; Bacteria; Terrabacteria group; Firmicutes;
            Bacilli; Bacillales; Bacillaceae; Bacillus; Bacillus cereus group.
COMMENT     Genome imported from RAST annotationRenamed contig from
            Mo4_4_1_(paired)_contig_60 because the original name exceeded 16
            characters
FEATURES             Location/Qualifiers
     gene            3..2045
                     /product="TraG/TraD family protein"
                     /translation="AGYLPYLEQGGILLVNTAKGELAELSNVLGKFVLLSMQNAVFRRK
                     PNVSPYHHIIVDEFPDFVVRPFKEFPAQSRKYKVILTIASQTLSQLALDFTEQYMFTLL
                     GSFRNKMIFGDVTPYDAKIFSDMFGEKEEFKEAESEQGISPMQDNPVSRLGSTYQKAKE
                     VVMSPGDIMAQGAFICAARIVQDNHVQPVQQITSNFVPKEEFAQAIIQVDIETGQYWEN
                     ERLRLINESIAKANPMKHVDAENMKKIQPLPPILEDEMKQNSSVETTEEQQHIVSLEDY
                     KEHKSHNETLSNESAAMNQQGDVDKEAENKLYEEIKEFIIESQQVSPSHLQRKFKIGYM
                     KAMQYIEKLEQNIVVSSYTGDGPRKVLISNNSSIPEEQSVNITHLSDNTISQEVAIPSE
                     NKGTIQEETSFFKDILYDDALSFVKESGSASIPVLQDTFKISYTHASRLIEALQRNGEL
                     PVIAEETQIESISTAITKPVVKEDIEKSIDIELPHMEECDEINMEVAELNIELSIPMLE
                     QDWNMDSIIHSRIPDEIEPLLEEFPSDGLPVPIIETAETNIESASIPVIKTESDETYVE
                     INTMPSAETLNHTEENKLDEDVAKVYESISITVHENLEKNREDHSRKDEKQPEYKRMSY
                     KERQEHLKSQQKNKNNTTQSLLNKIEKPKQKTSNVMSKELNNLFD"
     mRNA            3..2045
     CDS             3..2045
                     /product="TraG/TraD family protein"
                     /translation="AGYLPYLEQGGILLVNTAKGELAELSNVLGKFVLLSMQNAVFRRK
                     PNVSPYHHIIVDEFPDFVVRPFKEFPAQSRKYKVILTIASQTLSQLALDFTEQYMFTLL
                     GSFRNKMIFGDVTPYDAKIFSDMFGEKEEFKEAESEQGISPMQDNPVSRLGSTYQKAKE
                     VVMSPGDIMAQGAFICAARIVQDNHVQPVQQITSNFVPKEEFAQAIIQVDIETGQYWEN
                     ERLRLINESIAKANPMKHVDAENMKKIQPLPPILEDEMKQNSSVETTEEQQHIVSLEDY
                     KEHKSHNETLSNESAAMNQQGDVDKEAENKLYEEIKEFIIESQQVSPSHLQRKFKIGYM
                     KAMQYIEKLEQNIVVSSYTGDGPRKVLISNNSSIPEEQSVNITHLSDNTISQEVAIPSE
                     NKGTIQEETSFFKDILYDDALSFVKESGSASIPVLQDTFKISYTHASRLIEALQRNGEL
                     PVIAEETQIESISTAITKPVVKEDIEKSIDIELPHMEECDEINMEVAELNIELSIPMLE
                     QDWNMDSIIHSRIPDEIEPLLEEFPSDGLPVPIIETAETNIESASIPVIKTESDETYVE
                     INTMPSAETLNHTEENKLDEDVAKVYESISITVHENLEKNREDHSRKDEKQPEYKRMSY
                     KERQEHLKSQQKNKNNTTQSLLNKIEKPKQKTSNVMSKELNNLFD"
     gene            2367..2927
                     /product="Transcriptional regulator, Xre family"
                     /translation="MNIGKQIQYFRKRDNMSQEKLAEKIHVSRQSISNWENERNYPDIH
                     NLLMMSILFNVSLDDLVKGDVKIMKEELQKSTFFKWSYIMLALMIILPISIAPVFYFFG
                     YYGLIIPVVLTVLLMFSLQQVENIKKEHNLKTYRQIVDFIEGKPVSEVRPNIKDKLLKI
                     GFMLASALISYSLIYLGLSVFGR"
                     /db_xref="SSO:000025957"
     mRNA            2367..2927
     CDS             2367..2927
                     /product="Transcriptional regulator, Xre family"
                     /translation="MNIGKQIQYFRKRDNMSQEKLAEKIHVSRQSISNWENERNYPDIH
                     NLLMMSILFNVSLDDLVKGDVKIMKEELQKSTFFKWSYIMLALMIILPISIAPVFYFFG
                     YYGLIIPVVLTVLLMFSLQQVENIKKEHNLKTYRQIVDFIEGKPVSEVRPNIKDKLLKI
                     GFMLASALISYSLIYLGLSVFGR"
                     /db_xref="SSO:000025957"
     gene            complement(3036..3899)
                     /product="hypothetical protein formerly called flagellar
                     hook-length control protein FliK"
                     /translation="MFNKKKWDGLIPDDLLSAPALDPNLVGPTLPPIPSLTLPTGPTGD
                     TGPTGPPGPTGPTGPTGDTGPTGPLGPTGPTGNTEPTGDTGPTGNTGPTGDTGPTGNTG
                     PTGDTGPTGDTGPTGDTGPTGDTGPTGNTGPTGPTGQSPQSAFRAENISFIQPVTNNTQ
                     ITVSYPNEIFDLNNEYTPSQFIPIQAGIYEINAGVGFTTNNPNLNQQILLTMLVNGITK
                     TSATNFFIGGTGFSNINRITVSTILQLNVGDVVTVIFNCFSNLGGTGFIDIGSYTYFAA
                     ARFPSP"
     mRNA            complement(3036..3899)
     CDS             complement(3036..3899)
                     /product="hypothetical protein formerly called flagellar
                     hook-length control protein FliK"
                     /translation="MFNKKKWDGLIPDDLLSAPALDPNLVGPTLPPIPSLTLPTGPTGD
                     TGPTGPPGPTGPTGPTGDTGPTGPLGPTGPTGNTEPTGDTGPTGNTGPTGDTGPTGNTG
                     PTGDTGPTGDTGPTGDTGPTGDTGPTGNTGPTGPTGQSPQSAFRAENISFIQPVTNNTQ
                     ITVSYPNEIFDLNNEYTPSQFIPIQAGIYEINAGVGFTTNNPNLNQQILLTMLVNGITK
                     TSATNFFIGGTGFSNINRITVSTILQLNVGDVVTVIFNCFSNLGGTGFIDIGSYTYFAA
                     ARFPSP"
     gene            4484..5467
                     /product="FIG01227178: hypothetical protein"
                     /translation="MAEEKTNTQTVEELGMAFESENPQADTLLETNFNQFERVREHELE
                     ELARMKRERTVGKGLVTVVSEKLFPTKNGTSERIQVLTMQIGTHTTAYCPITEAGINVP
                     KNPQWLVGRTKPVIIEHFQKTEEGNFAVVSITAGEIALQKRLYEEVETQEGNKVYTGTV
                     SGHIPSAQTVLVEVHGVTVGVRYSQWSHSFVRSEDIVIGDIVELVIDKVVEKNGRYEFR
                     GNKKILETDPMEKLLELNKRRDRFIGKIVGVDAIAGIFVEVAPGIQFKGLKSRNLANPT
                     PEDAINQTIVTCELLNIDAKNRRGTVRILNYPQGQSKKSNSSIYQF"
     mRNA            4484..5467
     CDS             4484..5467
                     /product="FIG01227178: hypothetical protein"
                     /translation="MAEEKTNTQTVEELGMAFESENPQADTLLETNFNQFERVREHELE
                     ELARMKRERTVGKGLVTVVSEKLFPTKNGTSERIQVLTMQIGTHTTAYCPITEAGINVP
                     KNPQWLVGRTKPVIIEHFQKTEEGNFAVVSITAGEIALQKRLYEEVETQEGNKVYTGTV
                     SGHIPSAQTVLVEVHGVTVGVRYSQWSHSFVRSEDIVIGDIVELVIDKVVEKNGRYEFR
                     GNKKILETDPMEKLLELNKRRDRFIGKIVGVDAIAGIFVEVAPGIQFKGLKSRNLANPT
                     PEDAINQTIVTCELLNIDAKNRRGTVRILNYPQGQSKKSNSSIYQF"
     gene            5477..6403
                     /product="FIG01227536: hypothetical protein"
                     /translation="MRTIEEQLSTYIPSIPHLSNEDVQGLQIYRIHKLDKTYVFHSYDE
                     LVKFKQRLTEEQYALLTFIGVHMSVRFNHLLYLFKSKYSRKKINDALQGLLYYRLIEKW
                     QVEIFDMKVFEETYTLSDNGYKLLKYWQGNMFFFAPERIDNHGKYIHLRYWHDIDLLCH
                     LRYAPSFIGHIMHPSISKGIFTPPLSFAVQGGVDQVCNFVVYSTLLTDNKGRLKLIIAS
                     WKDFVESGKDVVIKDLGNNPTILVIYVSTKKQAKQINNELLLDLIPGKVLLCIGETLHI
                     QGLQHAFYQPLAEGEIKQLNTKLFTAN"
     mRNA            5477..6403
     CDS             5477..6403
                     /product="FIG01227536: hypothetical protein"
                     /translation="MRTIEEQLSTYIPSIPHLSNEDVQGLQIYRIHKLDKTYVFHSYDE
                     LVKFKQRLTEEQYALLTFIGVHMSVRFNHLLYLFKSKYSRKKINDALQGLLYYRLIEKW
                     QVEIFDMKVFEETYTLSDNGYKLLKYWQGNMFFFAPERIDNHGKYIHLRYWHDIDLLCH
                     LRYAPSFIGHIMHPSISKGIFTPPLSFAVQGGVDQVCNFVVYSTLLTDNKGRLKLIIAS
                     WKDFVESGKDVVIKDLGNNPTILVIYVSTKKQAKQINNELLLDLIPGKVLLCIGETLHI
                     QGLQHAFYQPLAEGEIKQLNTKLFTAN"
     gene            6642..9974
                     /product="hypothetical protein"
                     /translation="MAQIDKGQQIFSKPDGVISWNETKGQKLVNTISIDENKRGIHKEW
                     GFIGEAGKNIDILLKEWANLEFFLKASVEADVGIRGQTPLNLFDEKEQAGLALQLQAIA
                     RAAIAIGLDIDLTIGELMDELQIHPDADNFLTELLKIILEETKIEGVMYAQAAIAVMAY
                     AHLIITGSFFSNEQHEDGHGFKMIFDGGYGFIAGGGYRCYIQANMTNPRNLIYRASDLA
                     VTKSMMNVSTFSEIRIMEAPLKMGLRLAYILGENLRKNFIIGDPRINQTTVVIIEEGQR
                     WFLHQFNKFARENMQDMIRNIGISTHHASELLPVLNERAISIDEMKKNLDTIIDLSLKI
                     APYLPPAYKEPWLKQACIIWASMNLYIGVSEQQLKESIKYFPYQGSLGITIPDAISNVI
                     NKDLGKLPSNILQIEHLMTFLFGNTLAPLLQQQNDISYVIEIYKSIFSGNNEEVVQHLF
                     NFIPDDASSTDKNTLVKLYNGLNTFYKTYMIQINELLEKEIPPNSELMYVLNHSILPSL
                     TLLLDVIIPEMLNGFPNGEEKKKNMVEALSSTLLPLVGRSLIQIQSGILLKIKGQLGNK
                     LMQAAKELKNNNLPEKFKEYNWEQFVRFIIPRPIYALITKIGQYDKDFNYKNQLINFMI
                     SPIQRALELMAEFIQKHPYPKKVFSDMEDVLTPINEWQDTIEFYTELAKPEWIPQEEKV
                     IALLKDLGEYMLVDMQEFSAEMIIVLLNAMLTKLLEDVILSIKLIQYLLITLLEEIIKD
                     SKGIVMKPLVDLFIHEPLKVIDKLPDPPKGNALKELNKIVQNEVTDQILSPIINALKGW
                     QIDAKVIIDAFRVKELNYETFSSVIIKQIEHHLYENIKGNLGFDVNFDISISSDIIPGG
                     IGLPIPSVPGVFGIHDFSIPSVPVPDVPDVSGVPGVPGIPGVPGVPGVPGVPGVPGVPG
                     VPDVIYPFNFGSIYYDSTSIISVVSDALLKNFHWNQMFDSLNFSGFIKLVYSLEDYFSK
                     YKDSILEQKSYYANLTRDFPAIITIRDTLLIVQPHKEHKDYIEIFIHFPDNNARADNVI
                     IKLNETEIPIECFSFQKNARFLYRKNNALLYGVAPFDKLKNNINTLHVFYQNMETMLSF
                     SIE"
                     /db_xref="SSO:000009137"
     mRNA            6642..9974
     CDS             6642..9974
                     /product="hypothetical protein"
                     /translation="MAQIDKGQQIFSKPDGVISWNETKGQKLVNTISIDENKRGIHKEW
                     GFIGEAGKNIDILLKEWANLEFFLKASVEADVGIRGQTPLNLFDEKEQAGLALQLQAIA
                     RAAIAIGLDIDLTIGELMDELQIHPDADNFLTELLKIILEETKIEGVMYAQAAIAVMAY
                     AHLIITGSFFSNEQHEDGHGFKMIFDGGYGFIAGGGYRCYIQANMTNPRNLIYRASDLA
                     VTKSMMNVSTFSEIRIMEAPLKMGLRLAYILGENLRKNFIIGDPRINQTTVVIIEEGQR
                     WFLHQFNKFARENMQDMIRNIGISTHHASELLPVLNERAISIDEMKKNLDTIIDLSLKI
                     APYLPPAYKEPWLKQACIIWASMNLYIGVSEQQLKESIKYFPYQGSLGITIPDAISNVI
                     NKDLGKLPSNILQIEHLMTFLFGNTLAPLLQQQNDISYVIEIYKSIFSGNNEEVVQHLF
                     NFIPDDASSTDKNTLVKLYNGLNTFYKTYMIQINELLEKEIPPNSELMYVLNHSILPSL
                     TLLLDVIIPEMLNGFPNGEEKKKNMVEALSSTLLPLVGRSLIQIQSGILLKIKGQLGNK
                     LMQAAKELKNNNLPEKFKEYNWEQFVRFIIPRPIYALITKIGQYDKDFNYKNQLINFMI
                     SPIQRALELMAEFIQKHPYPKKVFSDMEDVLTPINEWQDTIEFYTELAKPEWIPQEEKV
                     IALLKDLGEYMLVDMQEFSAEMIIVLLNAMLTKLLEDVILSIKLIQYLLITLLEEIIKD
                     SKGIVMKPLVDLFIHEPLKVIDKLPDPPKGNALKELNKIVQNEVTDQILSPIINALKGW
                     QIDAKVIIDAFRVKELNYETFSSVIIKQIEHHLYENIKGNLGFDVNFDISISSDIIPGG
                     IGLPIPSVPGVFGIHDFSIPSVPVPDVPDVSGVPGVPGIPGVPGVPGVPGVPGVPGVPG
                     VPDVIYPFNFGSIYYDSTSIISVVSDALLKNFHWNQMFDSLNFSGFIKLVYSLEDYFSK
                     YKDSILEQKSYYANLTRDFPAIITIRDTLLIVQPHKEHKDYIEIFIHFPDNNARADNVI
                     IKLNETEIPIECFSFQKNARFLYRKNNALLYGVAPFDKLKNNINTLHVFYQNMETMLSF
                     SIE"
                     /db_xref="SSO:000009137"
     gene            10027..10164
                     /translation="MSSYQEGRDQTIKFKTSYNKLSHPYKLSLSFKGWLVIIVNLDGKF
                     "
     mRNA            10027..10164
     CDS             10027..10164
                     /product=""
                     /translation="MSSYQEGRDQTIKFKTSYNKLSHPYKLSLSFKGWLVIIVNLDGKF
                     "
     gene            complement(10235..10660)
                     /translation="MLKFQKVLLAGALAFTGIVGTSIIDTPKVEAASASVKAQQTTSHL
                     VDGVSRPSSKINGAGQYGRITLQCGTIYPGWQKLVLKKVKEGWFDEEIATLELSGADHA
                     DDLHRVSNNVWLEKGSLYYIEVIGEYNATGSLSNYNY"
     mRNA            complement(10235..10660)
     CDS             complement(10235..10660)
                     /product=""
                     /translation="MLKFQKVLLAGALAFTGIVGTSIIDTPKVEAASASVKAQQTTSHL
                     VDGVSRPSSKINGAGQYGRITLQCGTIYPGWQKLVLKKVKEGWFDEEIATLELSGADHA
                     DDLHRVSNNVWLEKGSLYYIEVIGEYNATGSLSNYNY"
     gene            11043..11306
                     /product="pXO1-28"
                     /translation="MYDPDDNEVIVNEIFYNAASEQKLGSKMGVFAADKLPTSIFEKVQ
                     ENESMSYMESMEVEEQTIPEILCYLDQNQKPEKLYFEMQYMD"
     mRNA            11043..11306
     CDS             11043..11306
                     /product="pXO1-28"
                     /translation="MYDPDDNEVIVNEIFYNAASEQKLGSKMGVFAADKLPTSIFEKVQ
                     ENESMSYMESMEVEEQTIPEILCYLDQNQKPEKLYFEMQYMD"
     repeat          11466..11647
                     /product="repeat region"
     gene            12133..12417
                     /product="pXO1-28"
                     /translation="MITVNRGYMYDPDDNEVLITEIYYEAATETKLGSKMDSLSYSVLP
                     NNIKEKIEAVTSLSYMESIEMSQQLAAVYQNEINKYGEPEKLYFEYTNM"
     mRNA            12133..12417
     CDS             12133..12417
                     /product="pXO1-28"
                     /translation="MITVNRGYMYDPDDNEVLITEIYYEAATETKLGSKMDSLSYSVLP
                     NNIKEKIEAVTSLSYMESIEMSQQLAAVYQNEINKYGEPEKLYFEYTNM"
     gene            12638..13051
                     /product="FIG01228063: hypothetical protein"
                     /translation="MSPSFIMRTFKTIQFAMFTNIKHYMFLLTKIEPILEEPHHDYKLF
                     QFICELEINQIYEALEGQRNDTYIDSNAHPVYIHTLIKQANLLQYVISIVQEEGVIHAA
                     SVLLMHSFDLYTVHRITNLSISYLRNLGNTLSK"
     mRNA            12638..13051
     CDS             12638..13051
                     /product="FIG01228063: hypothetical protein"
                     /translation="MSPSFIMRTFKTIQFAMFTNIKHYMFLLTKIEPILEEPHHDYKLF
                     QFICELEINQIYEALEGQRNDTYIDSNAHPVYIHTLIKQANLLQYVISIVQEEGVIHAA
                     SVLLMHSFDLYTVHRITNLSISYLRNLGNTLSK"
     gene            13071..13172
                     /translation="MSIIINIAKGKKLEPYIVLISIRGNSSADGSPL"
     mRNA            13071..13172
     CDS             13071..13172
                     /product=""
                     /translation="MSIIINIAKGKKLEPYIVLISIRGNSSADGSPL"
     repeat          13176..13741
                     /product="repeat region"
     gene            13272..13658
                     /product="nucleotidyltransferase domain protein"
                     /translation="MYNILKRQFNYIIRGVIRINEEVQRELDLLVQKIRETVSSVQKII
                     LFGSHAYGTPNEYSDFDLCIVVEGVGERKREVINRINWGIYDVMETPVDILVYGPEEFQ
                     ERASRTVTMEHKIALEGTVLYEKY"
                     /db_xref="SSO:000009188"
     mRNA            13272..13658
     CDS             13272..13658
                     /product="nucleotidyltransferase domain protein"
                     /translation="MYNILKRQFNYIIRGVIRINEEVQRELDLLVQKIRETVSSVQKII
                     LFGSHAYGTPNEYSDFDLCIVVEGVGERKREVINRINWGIYDVMETPVDILVYGPEEFQ
                     ERASRTVTMEHKIALEGTVLYEKY"
                     /db_xref="SSO:000009188"
     gene            13645..14058
                     /product="nucleotidyltransferase domain protein"
                     /translation="MRNIEDLKEWVFIAKSDLDSAIYLSDMKPFPTAIICYHSQQCVEK
                     LLKGFLALNGRPVPKTHNLLMLHKFCCRLDEEFSLILEQCVQLNGYATDIRYPYFEALT
                     VQDGLIAIQHAQKVMSFYMEKLNKLNIHEITVD"
                     /db_xref="SSO:000009188"
     mRNA            13645..14058
     CDS             13645..14058
                     /product="nucleotidyltransferase domain protein"
                     /translation="MRNIEDLKEWVFIAKSDLDSAIYLSDMKPFPTAIICYHSQQCVEK
                     LLKGFLALNGRPVPKTHNLLMLHKFCCRLDEEFSLILEQCVQLNGYATDIRYPYFEALT
                     VQDGLIAIQHAQKVMSFYMEKLNKLNIHEITVD"
                     /db_xref="SSO:000009188"
     gene            14543..15364
                     /product="hypothetical protein"
                     /translation="MILTTQSHIRWFENTGQTIQTSEGENIEVLEFKHEHDEEILSSWA
                     KHFREHYCLDSEIDFFKEGYNYTRAEFLNIIKFPDISRTPGPSIRAGDFGEILVADYLE
                     FILNYWVPRTRYGTKVIGNESSKGCDTLAFKIISDGEYTPEDTLAIFETKTQFSGTRAK
                     PRLQNAVDDSKKDVARKGESLNAIKQQLYLKNELEESKRINRFQNPTDHPYKEISGAVA
                     MFSSSLMDFSTITNTSINEHPNKDNLTLLVIHGENMMTLVHELYRRAADEA"
                     /db_xref="SSO:000009137"
     mRNA            14543..15364
     CDS             14543..15364
                     /product="hypothetical protein"
                     /translation="MILTTQSHIRWFENTGQTIQTSEGENIEVLEFKHEHDEEILSSWA
                     KHFREHYCLDSEIDFFKEGYNYTRAEFLNIIKFPDISRTPGPSIRAGDFGEILVADYLE
                     FILNYWVPRTRYGTKVIGNESSKGCDTLAFKIISDGEYTPEDTLAIFETKTQFSGTRAK
                     PRLQNAVDDSKKDVARKGESLNAIKQQLYLKNELEESKRINRFQNPTDHPYKEISGAVA
                     MFSSSLMDFSTITNTSINEHPNKDNLTLLVIHGENMMTLVHELYRRAADEA"
                     /db_xref="SSO:000009137"
     gene            15354..18506
                     /product="DEAD/DEAH box helicase domain protein"
                     /translation="MKPERQSKKLLSATRSKAKMNEYNVEEVDHIKLTKDPATLFTLAI
                     GLLGDLSAYINSENPDEHYLKELRDNLKFSAHFFDAYLHTNLMADLDEYVLLLGSASYY
                     LCDLPGSSLVLVKRIEMNKLNLECSDLDTLLARLLIGNFTPCYVEESGTYAMNIIDISI
                     NLSIFYETGGNEQHIYKLISDLRGEAYKFGSPRELLFADVIGAVIRKRIENSSRKCLPK
                     YSGISVGNWESILQNKNFIQEFWPAQHLLGETGVFKGESAVIQLPTSAGKTKATEVIIR
                     SAFLSNRTSLAVIVAPFRALCHEISMSLSKSFQSDSINIDEVSDVLQMDFELKSILRDD
                     FILVVTPEKLIYMLRQCPELATEIGLLIYDEGHQFDSNTRGINYELLLTALKGMVPEGG
                     QKVLISAVINNAEVVGSWLNGPENKVVSGVNLSPTYRTVALTSWMDRLGKLQFLNEENP
                     DELDFYVPRIIEQQKLQLKGRETTERFFPIKNDSSTVSLFLGLKLTSNGSVAIFCGKKD
                     NVSSLCDKVVEAYERGLTLITPFELSEKNELRKLYSLYCLHLGSQASVTKGAELGILTH
                     HGNIPSGIRHAVEHSIKEGLAKFVICTSTLAQGVNLPIRYLIVTSIYQGSEKIKVRDFQ
                     NLIGRVGRSGMHTEGSVIFADPNIYDKRNSYNNKWRWRQVKDLLDPNNSEPVESSLLKI
                     FDPLCSDDKKNTHNINYIKLFEIYFEDSDKAYVGLEKIAKAFANEGFSIDGLNQQVESK
                     INVLSSIESYLMANWEYATNEAGENWVSSLAKETLAYSLADDHIKEQIVILFQMLANNI
                     SNNIPEDSKKKSYGKLLYGVETAIKIEEWTKMHLDELVKCESYEELLNVLWPLLASNIK
                     NKTFNKCEEPEILREVAIAWIHGRAYFILLDILKDKDIRMKTKKQRREYKIDHIVEICD
                     NALSYEGMLLIGAVAELVESLITDQNIYLVENLKKLQKRMKYGVPNSLNILFYELGFAD
                     RIISRDLSGVLRDQSPPTNKRKLKSLIQSYEKDFRKQLIKYPSYYTSVLENILLSSDNR
                     IV"
                     /db_xref="SSO:000012726"
     mRNA            15354..18506
     CDS             15354..18506
                     /product="DEAD/DEAH box helicase domain protein"
                     /translation="MKPERQSKKLLSATRSKAKMNEYNVEEVDHIKLTKDPATLFTLAI
                     GLLGDLSAYINSENPDEHYLKELRDNLKFSAHFFDAYLHTNLMADLDEYVLLLGSASYY
                     LCDLPGSSLVLVKRIEMNKLNLECSDLDTLLARLLIGNFTPCYVEESGTYAMNIIDISI
                     NLSIFYETGGNEQHIYKLISDLRGEAYKFGSPRELLFADVIGAVIRKRIENSSRKCLPK
                     YSGISVGNWESILQNKNFIQEFWPAQHLLGETGVFKGESAVIQLPTSAGKTKATEVIIR
                     SAFLSNRTSLAVIVAPFRALCHEISMSLSKSFQSDSINIDEVSDVLQMDFELKSILRDD
                     FILVVTPEKLIYMLRQCPELATEIGLLIYDEGHQFDSNTRGINYELLLTALKGMVPEGG
                     QKVLISAVINNAEVVGSWLNGPENKVVSGVNLSPTYRTVALTSWMDRLGKLQFLNEENP
                     DELDFYVPRIIEQQKLQLKGRETTERFFPIKNDSSTVSLFLGLKLTSNGSVAIFCGKKD
                     NVSSLCDKVVEAYERGLTLITPFELSEKNELRKLYSLYCLHLGSQASVTKGAELGILTH
                     HGNIPSGIRHAVEHSIKEGLAKFVICTSTLAQGVNLPIRYLIVTSIYQGSEKIKVRDFQ
                     NLIGRVGRSGMHTEGSVIFADPNIYDKRNSYNNKWRWRQVKDLLDPNNSEPVESSLLKI
                     FDPLCSDDKKNTHNINYIKLFEIYFEDSDKAYVGLEKIAKAFANEGFSIDGLNQQVESK
                     INVLSSIESYLMANWEYATNEAGENWVSSLAKETLAYSLADDHIKEQIVILFQMLANNI
                     SNNIPEDSKKKSYGKLLYGVETAIKIEEWTKMHLDELVKCESYEELLNVLWPLLASNIK
                     NKTFNKCEEPEILREVAIAWIHGRAYFILLDILKDKDIRMKTKKQRREYKIDHIVEICD
                     NALSYEGMLLIGAVAELVESLITDQNIYLVENLKKLQKRMKYGVPNSLNILFYELGFAD
                     RIISRDLSGVLRDQSPPTNKRKLKSLIQSYEKDFRKQLIKYPSYYTSVLENILLSSDNR
                     IV"
                     /db_xref="SSO:000012726"
     gene            19050..19403
                     /product="3'-phosphoadenosine 5'-phosphosulfate
                     sulfotransferase (PAPS reductase)/FAD synthetase and
                     related enzymes"
                     /translation="MKEPQKVTQQSFFFFPSNYSNDSAKLTWIKLTFVVSRFDITEARD
                     AQRIIRQWLGMAMYHEKAEAQRKKMLVQLFIHSMKNEKLFKPDELENTKILYTTEFISR
                     LSRLLETEDLLSK"
                     /db_xref="SSO:000009595"
     mRNA            19050..19403
     CDS             19050..19403
                     /product="3'-phosphoadenosine 5'-phosphosulfate
                     sulfotransferase (PAPS reductase)/FAD synthetase and
                     related enzymes"
                     /translation="MKEPQKVTQQSFFFFPSNYSNDSAKLTWIKLTFVVSRFDITEARD
                     AQRIIRQWLGMAMYHEKAEAQRKKMLVQLFIHSMKNEKLFKPDELENTKILYTTEFISR
                     LSRLLETEDLLSK"
                     /db_xref="SSO:000009595"
     gene            19578..21491
                     /product="hypothetical protein"
                     /translation="MNRHCNKTKEFLKKAFVILLVFILLFNITIIKNLIKEMLIFVQGF
                     DLIDFDLIQIKHLYFFLRKYALFGLVLCILSFLGINLYLHIRNYFKNPQRYELNNFEDS
                     LYKYIDDKPNGKGYLVTGEWGSGKTHIVTDFFDKYYKFSNKPIYRISCFGLDSRKLILD
                     EIKNQIEINDTSLFNWIQHVPVIGKPLFSMLKGSYSLNSIPKGSIFIFDDFERITSLGI
                     DPTGSMQESYQKNSFMLQSSNKIRDFKEINDEFRKIEKAFKKYDENNNVISITDNLQKY
                     NVATGLINELIENYKIKVIIICNVDILGYSFVDKVFRGKLDCITFNQTITRNSINSIFN
                     SEFDNQIFSNSDDKELISHVISDLVLDFEKVWASNNNSNLREVKSVIQAFLDTTNIISS
                     KVNLNKDYLFSLFYNIYIVKILRDKKELTNLDNFLIGGNLAFFLKLYGKQSLYDSLELS
                     EHFHNLKWTGISIAGFWILNMEKPNDLNSSERFYMDYEYNDLEKALLQPDLYFDNGNWI
                     EGKVLLEHLIYSIKSESKSYPEEPTNNMDKLNTYIKENIKFIINYNQASEQSIEKKVYN
                     FLVRMHSYMGYSYTPPVLEKWWAVIYEYSKVEFIPEEKDLYLIESYNQFVKNNKPREAE
                     LL"
                     /db_xref="SSO:000009137"
     mRNA            19578..21491
     CDS             19578..21491
                     /product="hypothetical protein"
                     /translation="MNRHCNKTKEFLKKAFVILLVFILLFNITIIKNLIKEMLIFVQGF
                     DLIDFDLIQIKHLYFFLRKYALFGLVLCILSFLGINLYLHIRNYFKNPQRYELNNFEDS
                     LYKYIDDKPNGKGYLVTGEWGSGKTHIVTDFFDKYYKFSNKPIYRISCFGLDSRKLILD
                     EIKNQIEINDTSLFNWIQHVPVIGKPLFSMLKGSYSLNSIPKGSIFIFDDFERITSLGI
                     DPTGSMQESYQKNSFMLQSSNKIRDFKEINDEFRKIEKAFKKYDENNNVISITDNLQKY
                     NVATGLINELIENYKIKVIIICNVDILGYSFVDKVFRGKLDCITFNQTITRNSINSIFN
                     SEFDNQIFSNSDDKELISHVISDLVLDFEKVWASNNNSNLREVKSVIQAFLDTTNIISS
                     KVNLNKDYLFSLFYNIYIVKILRDKKELTNLDNFLIGGNLAFFLKLYGKQSLYDSLELS
                     EHFHNLKWTGISIAGFWILNMEKPNDLNSSERFYMDYEYNDLEKALLQPDLYFDNGNWI
                     EGKVLLEHLIYSIKSESKSYPEEPTNNMDKLNTYIKENIKFIINYNQASEQSIEKKVYN
                     FLVRMHSYMGYSYTPPVLEKWWAVIYEYSKVEFIPEEKDLYLIESYNQFVKNNKPREAE
                     LL"
                     /db_xref="SSO:000009137"
     gene            complement(21654..22601)
                     /product="Phage integrase"
                     /translation="MNETISLEKTLEDFSTYLSEKGRKHSTIQRYAYDIKDFYRWLNEN
                     ELLLHIKSWNEISVDDYQAYFSVLENKREYSLKTRHRIWVVLKKLHMFLGIVSPLDDIH
                     LSLIPDQSLNDNDFITESEEALLKQTVLSTKGLTERQAKYRPLIMDRNACIINLIVNYG
                     LSLQELVSLYMNHIQFARNTLIVPGENGVTRSIFLTSEDTQQLYKYYLTIPEPVRPRQH
                     TDNPLFVAFDFNRGTYRWVYENDAPKALSEVAIQKMIRLEVKRAELNRRISAQQMRNTF
                     ILRLIKQGVTEKDLVSMMGFKTKISLKRYYQYLQ"
                     /db_xref="SSO:000021513"
     mRNA            complement(21654..22601)
     CDS             complement(21654..22601)
                     /product="Phage integrase"
                     /translation="MNETISLEKTLEDFSTYLSEKGRKHSTIQRYAYDIKDFYRWLNEN
                     ELLLHIKSWNEISVDDYQAYFSVLENKREYSLKTRHRIWVVLKKLHMFLGIVSPLDDIH
                     LSLIPDQSLNDNDFITESEEALLKQTVLSTKGLTERQAKYRPLIMDRNACIINLIVNYG
                     LSLQELVSLYMNHIQFARNTLIVPGENGVTRSIFLTSEDTQQLYKYYLTIPEPVRPRQH
                     TDNPLFVAFDFNRGTYRWVYENDAPKALSEVAIQKMIRLEVKRAELNRRISAQQMRNTF
                     ILRLIKQGVTEKDLVSMMGFKTKISLKRYYQYLQ"
                     /db_xref="SSO:000021513"
     gene            complement(23606..25315)
                     /product="pXO1 ORF16-like protein"
                     /translation="MGKSFVIRNQRSLNGETTNAVLVTLKSWQKFVETFEEKYYSYKDT
                     YLEDILQHMTYEERIADVEGFVEKAKPSFSRRAMSAIAEKTGRKHKLYGITNADLEVFL
                     YLHKKCYTNGVIPNVTIHMMWEDYKQYKEEFAYIQHSQFYIALKKLNLHNIISIENGLD
                     GRYTIKLTHFLNEETEKANPYVYISPVVFTKDFFKLSVAAKKLFLDIAMQQHTETTLKR
                     SLDKQDERGNKTHFGGMYRFLHKKYPHQIRAVIEELTTALPCTGNPLFKICKMQKGVKH
                     TKRYTTLYLSIHSDFLCSKEAGEEQHRDPFTPKATYARKAKFIEAVLQEMNIGELSADM
                     NKFIHVLKHTCHRQIRSVIRGLRDMVDRKEGYPTKIVYTLKKLLHQTSQYQILDTAAKE
                     GIYPLIAQHMPKERNSDREQAIFNFGLHYSMYSLHNIKKMFKNVHALLKQKFAVPVTEE
                     SYHRNYLKYQEETLFRKYAYDQGVNLHAYIALEIEMREKLKVRGHKERTIPSDVREWFI
                     EAIDKLPQEKLRVIELPKQFNLLEFMRTFERLVRAGVTITAPDQVLHAMETK"
     mRNA            complement(23606..25315)
     CDS             complement(23606..25315)
                     /product="pXO1 ORF16-like protein"
                     /translation="MGKSFVIRNQRSLNGETTNAVLVTLKSWQKFVETFEEKYYSYKDT
                     YLEDILQHMTYEERIADVEGFVEKAKPSFSRRAMSAIAEKTGRKHKLYGITNADLEVFL
                     YLHKKCYTNGVIPNVTIHMMWEDYKQYKEEFAYIQHSQFYIALKKLNLHNIISIENGLD
                     GRYTIKLTHFLNEETEKANPYVYISPVVFTKDFFKLSVAAKKLFLDIAMQQHTETTLKR
                     SLDKQDERGNKTHFGGMYRFLHKKYPHQIRAVIEELTTALPCTGNPLFKICKMQKGVKH
                     TKRYTTLYLSIHSDFLCSKEAGEEQHRDPFTPKATYARKAKFIEAVLQEMNIGELSADM
                     NKFIHVLKHTCHRQIRSVIRGLRDMVDRKEGYPTKIVYTLKKLLHQTSQYQILDTAAKE
                     GIYPLIAQHMPKERNSDREQAIFNFGLHYSMYSLHNIKKMFKNVHALLKQKFAVPVTEE
                     SYHRNYLKYQEETLFRKYAYDQGVNLHAYIALEIEMREKLKVRGHKERTIPSDVREWFI
                     EAIDKLPQEKLRVIELPKQFNLLEFMRTFERLVRAGVTITAPDQVLHAMETK"
     gene            26002..27471
                     /product="hypothetical protein"
                     /translation="MDQRIEEVNYKLIDNGIFFSVNKTQLALHFLNNVLEIDVCNLNKE
                     EVTKIICEKYGYKLKQLPDEEEIYLFVAHNIMGIKEDKEPYECFNHEVFLVMKDLRKIN
                     FMIQEYESKQQVKDIDRYEKKKYQYLAEKLYKAKDEICEYMTGEINSCIYKEVKDWSKP
                     NGFPSSGSFNQMLPIRYAFRGREEEYEMSVFDGLNYKFEFITLQERNELKLLHSNNKDE
                     FNERVDRYIITYEIDNKILSLIEENHVLNKRGMLKQAIEIYKEDMMELFCQIIPLQIEG
                     IIYDYCIELGVSSANIERTSLDRKIEEIVKKDRRFKCHEYFKYDFIELRNTAAHGRLHE
                     NVNFKDTANMLILDLMYLCDALNNSNALVVNRMRSLIKRFEENFNNDYVPVDGIVYSFI
                     AKYRDKSLPSIYEKENVIQEIKKYAMSDNFLRYIHIHIMHPSLVSELSPEQKQEIKKII
                     VYLMRSKEIKEQCVNLLKLLADNSKEELVHK"
                     /db_xref="SSO:000009137"
     mRNA            26002..27471
     CDS             26002..27471
                     /product="hypothetical protein"
                     /translation="MDQRIEEVNYKLIDNGIFFSVNKTQLALHFLNNVLEIDVCNLNKE
                     EVTKIICEKYGYKLKQLPDEEEIYLFVAHNIMGIKEDKEPYECFNHEVFLVMKDLRKIN
                     FMIQEYESKQQVKDIDRYEKKKYQYLAEKLYKAKDEICEYMTGEINSCIYKEVKDWSKP
                     NGFPSSGSFNQMLPIRYAFRGREEEYEMSVFDGLNYKFEFITLQERNELKLLHSNNKDE
                     FNERVDRYIITYEIDNKILSLIEENHVLNKRGMLKQAIEIYKEDMMELFCQIIPLQIEG
                     IIYDYCIELGVSSANIERTSLDRKIEEIVKKDRRFKCHEYFKYDFIELRNTAAHGRLHE
                     NVNFKDTANMLILDLMYLCDALNNSNALVVNRMRSLIKRFEENFNNDYVPVDGIVYSFI
                     AKYRDKSLPSIYEKENVIQEIKKYAMSDNFLRYIHIHIMHPSLVSELSPEQKQEIKKII
                     VYLMRSKEIKEQCVNLLKLLADNSKEELVHK"
                     /db_xref="SSO:000009137"
     gene            27507..29231
                     /product="pXO1 ORF14-like protein"
                     /translation="MDQLKQLFQSTLLVAYPLFQNIENNERIFNKWRGLCTLINSDVSY
                     LEDPMYTSVSFKKFANWISYKESQGVGIMEIVAQIEGYRPEVFELLANDIEKEFEILLV
                     KQKQEKKHTEEQQSFIEHSSAGFMYHLTDTIAKNNFTEDKELNAHIAELPDKSNSLVVV
                     SSRFNDGDMKLRGAGELNRWNTLVDSTFVDRVMDDLTADCLDIVTEIWVKSASTESSPV
                     HIGYEEILEMCSMKQVRNGKSYYRKEDRLKIMERLAALASIFIYVNEDNEIVILNDDEN
                     PNESLAYKKQRVRRLFVMDEIVFAKDIDTDEMLGIESMNVAPGTFLSKYLYGSEKLTGL
                     LSKKALEYNSKQQRYHKRLTRYLSWRWRIQQAYQHLVHPYSIGGPKGLLSVMGVSMGQN
                     PARIRNVFEKTLDDLMRDEVIKEWQYQTPIDEGKCSGRNWLENYWLNLKVTVTPSDELV
                     SLQQELLQKKKIVPKNKLMGTLVKDPVIEVQDMETEEIQPPQLNQQQVNKDINWYQQNI
                     LHYKEENKCSLRDIAKEIEISPSNLSKLLTGKRKRLSEETRSKLDKWIERQEVVNLL"
     mRNA            27507..29231
     CDS             27507..29231
                     /product="pXO1 ORF14-like protein"
                     /translation="MDQLKQLFQSTLLVAYPLFQNIENNERIFNKWRGLCTLINSDVSY
                     LEDPMYTSVSFKKFANWISYKESQGVGIMEIVAQIEGYRPEVFELLANDIEKEFEILLV
                     KQKQEKKHTEEQQSFIEHSSAGFMYHLTDTIAKNNFTEDKELNAHIAELPDKSNSLVVV
                     SSRFNDGDMKLRGAGELNRWNTLVDSTFVDRVMDDLTADCLDIVTEIWVKSASTESSPV
                     HIGYEEILEMCSMKQVRNGKSYYRKEDRLKIMERLAALASIFIYVNEDNEIVILNDDEN
                     PNESLAYKKQRVRRLFVMDEIVFAKDIDTDEMLGIESMNVAPGTFLSKYLYGSEKLTGL
                     LSKKALEYNSKQQRYHKRLTRYLSWRWRIQQAYQHLVHPYSIGGPKGLLSVMGVSMGQN
                     PARIRNVFEKTLDDLMRDEVIKEWQYQTPIDEGKCSGRNWLENYWLNLKVTVTPSDELV
                     SLQQELLQKKKIVPKNKLMGTLVKDPVIEVQDMETEEIQPPQLNQQQVNKDINWYQQNI
                     LHYKEENKCSLRDIAKEIEISPSNLSKLLTGKRKRLSEETRSKLDKWIERQEVVNLL"
     gene            29434..30966
                     /translation="MFIKKIKISSFRKLKLFELDLSNVNKLDSNKNMNLTIIIGENGTA
                     KTTVFEAVIRCFLNKERFNQMGHIEYSYEGEDFVSNEDEAPLPKKIIVSTYTPIDKLEE
                     VIKELEHNKELRKTNIDRLNLQHIATRILKHYVFKGTEDINSIFDYVGYKNPDLHLEIS
                     PYKLAQVSEMRRRAVFRLVENYDAVSYLFEDKYKENNFTYVIESYQKELDLFKESLEKI
                     GYKARVRANLLQGIGTLDRRMEDRNRFWKLKDVSDVDRKILICNIEVLFILYKMKILIN
                     TLKPSNVNYKKSMFLPIDKFSLYHGGEEAFKNDLKILEVCSTSFWKELWIGPKDNKLPL
                     SMLSSGELSLFLRIFDLYDYVEHESIILIDEPETHLHPKWIKGYVKILNELLGKKRCHV
                     IIATHSPLIVSDVPKNSIVALKKFGGFIEQIKIRERTLGLNYDEILSEVFDLDDDKGNM
                     IHEYAKVIEKALENDEFDKALEIYSQMADSDIRYKLYSKLRAYQEQKGERDV"
     mRNA            29434..30966
     CDS             29434..30966
                     /product=""
                     /translation="MFIKKIKISSFRKLKLFELDLSNVNKLDSNKNMNLTIIIGENGTA
                     KTTVFEAVIRCFLNKERFNQMGHIEYSYEGEDFVSNEDEAPLPKKIIVSTYTPIDKLEE
                     VIKELEHNKELRKTNIDRLNLQHIATRILKHYVFKGTEDINSIFDYVGYKNPDLHLEIS
                     PYKLAQVSEMRRRAVFRLVENYDAVSYLFEDKYKENNFTYVIESYQKELDLFKESLEKI
                     GYKARVRANLLQGIGTLDRRMEDRNRFWKLKDVSDVDRKILICNIEVLFILYKMKILIN
                     TLKPSNVNYKKSMFLPIDKFSLYHGGEEAFKNDLKILEVCSTSFWKELWIGPKDNKLPL
                     SMLSSGELSLFLRIFDLYDYVEHESIILIDEPETHLHPKWIKGYVKILNELLGKKRCHV
                     IIATHSPLIVSDVPKNSIVALKKFGGFIEQIKIRERTLGLNYDEILSEVFDLDDDKGNM
                     IHEYAKVIEKALENDEFDKALEIYSQMADSDIRYKLYSKLRAYQEQKGERDV"
     gene            30959..32068
                     /product="hypothetical protein"
                     /translation="MYKFLLLEEVETRIGAYHGFVLELLKCINDLPNLESIEHLTAEQK
                     EKRFNKDLQVVIDELKILKKNKTVATTYHSVVKVATKTDLKKSITKLKYEEYDIFKKYM
                     ELTKNYENILSNLYEDSTEYSTSLQHSFTYLYEKLVHTKVFNEVIGNKNKLAINEFKNL
                     LLLDHNVCPYCDWYEIEKAGVSIDHFLPKSKFPLFSIYPKNLVMSCPTCNDRIKKHYIK
                     LPIFHPYFDEVASYFKFRLVKEEIKIFFVNGINPLDREKANNFLSLFKIETRFNENGMV
                     KKLEDFYRDIRNDIYADLKNEVVTLEYIKFKVISEFNKHADRLIEKRRKSALTKLKLDY
                     LEQINNPKEIDLVSRMINFDIKNFQEGDC"
                     /db_xref="SSO:000009137"
     mRNA            30959..32068
     CDS             30959..32068
                     /product="hypothetical protein"
                     /translation="MYKFLLLEEVETRIGAYHGFVLELLKCINDLPNLESIEHLTAEQK
                     EKRFNKDLQVVIDELKILKKNKTVATTYHSVVKVATKTDLKKSITKLKYEEYDIFKKYM
                     ELTKNYENILSNLYEDSTEYSTSLQHSFTYLYEKLVHTKVFNEVIGNKNKLAINEFKNL
                     LLLDHNVCPYCDWYEIEKAGVSIDHFLPKSKFPLFSIYPKNLVMSCPTCNDRIKKHYIK
                     LPIFHPYFDEVASYFKFRLVKEEIKIFFVNGINPLDREKANNFLSLFKIETRFNENGMV
                     KKLEDFYRDIRNDIYADLKNEVVTLEYIKFKVISEFNKHADRLIEKRRKSALTKLKLDY
                     LEQINNPKEIDLVSRMINFDIKNFQEGDC"
                     /db_xref="SSO:000009137"
     gene            complement(32191..32355)
                     /product="hypothetical protein"
                     /translation="MLTNFKNAKKEILSMLFLFSLFFSALFFDEKAAVSGVLMCFFSIL
                     VTNKFPQQA"
                     /db_xref="SSO:000009137"
     mRNA            complement(32191..32355)
     CDS             complement(32191..32355)
                     /product="hypothetical protein"
                     /translation="MLTNFKNAKKEILSMLFLFSLFFSALFFDEKAAVSGVLMCFFSIL
                     VTNKFPQQA"
                     /db_xref="SSO:000009137"
     repeat          32525..32704
                     /product="repeat region"
     gene            32766..33179
                     /product="pXO1-11"
                     /translation="MKKDCRHLKLVPTVEEHKTRMENNQKSYAAPAMSSESRARVNQMR
                     GCFEAEIILPDGKFQYFKPHALNEKEATQEIALYIEGIQEMKIGYVILWRFVGQQSFYH
                     GTKIVAEPKFHKIMRKLKDFFFDYEEVVYETEK"
     mRNA            32766..33179
     CDS             32766..33179
                     /product="pXO1-11"
                     /translation="MKKDCRHLKLVPTVEEHKTRMENNQKSYAAPAMSSESRARVNQMR
                     GCFEAEIILPDGKFQYFKPHALNEKEATQEIALYIEGIQEMKIGYVILWRFVGQQSFYH
                     GTKIVAEPKFHKIMRKLKDFFFDYEEVVYETEK"
     gene            33201..33338
                     /product="hypothetical protein"
                     /translation="MKKDNIWTILDDPKEQETRGPSQEPDDIFAGLDELSEITDEELPF
                     "
                     /db_xref="SSO:000009137"
     mRNA            33201..33338
     CDS             33201..33338
                     /product="hypothetical protein"
                     /translation="MKKDNIWTILDDPKEQETRGPSQEPDDIFAGLDELSEITDEELPF
                     "
                     /db_xref="SSO:000009137"
     gene            33441..34532
                     /product="pXO1-10"
                     /translation="MRIGNDLAAGFYPTPLTEGKHLMQLLQMESERAYACFDPCCGEGA
                     ILRSIADEVRQVGIQLDTYGVELDANRYNKAKEQLDVVVRSSFESMMISHDYFPLIFLN
                     PPYNTELRTENTKSEKMEFNFLKRAHLYLQEGGIMVYVIPYDRFARDDISYYLAKNYEE
                     IGLMRFGDENEEFEQFKQCVFIGRKRAATKNDTYFNDRFANFCENMSDLTFVRKHVSTL
                     AQMVNHKDWTIPELRHQNKLIFTSRVDYKSAYEGVGKSEGISTFKKRLNRGNGYSLQEE
                     KTDAERAKMPIASGQLGLLLITGVADGLLGEGDTLHAVRGSENVYYEHSFEQLEKTTKE
                     VVLQKRRAKFIIATPKGEVKELV"
     mRNA            33441..34532
     CDS             33441..34532
                     /product="pXO1-10"
                     /translation="MRIGNDLAAGFYPTPLTEGKHLMQLLQMESERAYACFDPCCGEGA
                     ILRSIADEVRQVGIQLDTYGVELDANRYNKAKEQLDVVVRSSFESMMISHDYFPLIFLN
                     PPYNTELRTENTKSEKMEFNFLKRAHLYLQEGGIMVYVIPYDRFARDDISYYLAKNYEE
                     IGLMRFGDENEEFEQFKQCVFIGRKRAATKNDTYFNDRFANFCENMSDLTFVRKHVSTL
                     AQMVNHKDWTIPELRHQNKLIFTSRVDYKSAYEGVGKSEGISTFKKRLNRGNGYSLQEE
                     KTDAERAKMPIASGQLGLLLITGVADGLLGEGDTLHAVRGSENVYYEHSFEQLEKTTKE
                     VVLQKRRAKFIIATPKGEVKELV"
     gene            34548..34775
                     /product="pXO1-09"
                     /translation="MSVLLGIGALFIVWEFSNRMFRIAIVLTVICLCASQLGAGIHLEV
                     LEQFSVFQGAGDMLHAAEQSLPEWKQFIDF"
     mRNA            34548..34775
     CDS             34548..34775
                     /product="pXO1-09"
                     /translation="MSVLLGIGALFIVWEFSNRMFRIAIVLTVICLCASQLGAGIHLEV
                     LEQFSVFQGAGDMLHAAEQSLPEWKQFIDF"
     gene            34847..38137
                     /product="pXO1-08"
                     /translation="MLKEMIQQDTFDQEQTPAMLQLEMGTASHSAFCFAMAVNHNNHMQ
                     FAVLGANDSTLKSFRAAISMGTSRLYFGEGKKEELYYILDKKVNVNSKGQFDSINTQTA
                     NKKKAIIAFSRELEEKYIVAIDEAPEMQVRDFLMAPPYGLPILEEWAKPIYEEMLTRKL
                     LQPLDVYFDKNEFTSLSIAQVVLKAEDCKEFLSEMIRTGKCQFPQEGTGKKINEINDLN
                     EYLLEYSPVMLDKVTKLDEPLHQPMKEQALSHFDTYKRPLFPVQAHVATGAAKALQVQK
                     GIIIQGEMSSGKSAIMTATVDGYFHLTGQKGYRTCVFVPPTLTEKWAKEEIRHLIPDAE
                     VYLIKRTEDLIRIHQSWIQAGRPKPEKPTYFVISFTTMRGDSIKQMPLPYKKIALSKKS
                     EEEVQRYYKKGYYCPDCGAKLRKKTSSIMVQQANGEQKEVCQYKDFTGSDLDSKTNKNS
                     VCADCNSNIWSPKVKTKYASFKDWTKYENKLVQAIKEGNKSLQKQLELENRVKPYDAKQ
                     SGRAYRKVATVEYIRRKMKHFFDALICDEVHELKSETAQGTALGSLAKVCKKVVAGTGT
                     LFGGRASDVFYTLWRLFPKKMVKSGFEYSSFMEWNETYGNIERTYYHDGEVTSNIASRG
                     AQGTLDKTKVVPGISPYVFTQFLMDTTINVRFKDVWPNPVELVNVPTILVDMSEEQKQA
                     YEHMKESFEKAIEAAKGTPDAGKLWLSYIRTGNAYPDNMIHYPNYYLDNAGKELVWSND
                     TFKFDEDCIQPKEKKLQEILHTEISEGRPTIIYVSDTGSTVKERDVQPRLQKVAEQVPG
                     AKVAILRTNTVTPPKRSAWLKEQVNSGVNVIICSQELVKVGLDLLATPTLIFYQLSFSL
                     FTLNQAARRHWRIGQTKQCRTFYLGYKETFQAQMAQLIAQKNKAAEAMNGDATSDGLNA
                     MLGDTGDLQTLLIQNIKSGNKLKGSTEEWTKAASDESKRVLANIGNVITPVFESIEIQF
                     TNWVEKLPETMDVAFMKEAQFVRRAVECIKNEQVPGVRMKQNVLEIDGEIEDVIRALTT
                     LNTDKRMLVQKQDITFWDSVIVEVDSSKKKRKRKNKVIDGQFEFDLFG"
     mRNA            34847..38137
     CDS             34847..38137
                     /product="pXO1-08"
                     /translation="MLKEMIQQDTFDQEQTPAMLQLEMGTASHSAFCFAMAVNHNNHMQ
                     FAVLGANDSTLKSFRAAISMGTSRLYFGEGKKEELYYILDKKVNVNSKGQFDSINTQTA
                     NKKKAIIAFSRELEEKYIVAIDEAPEMQVRDFLMAPPYGLPILEEWAKPIYEEMLTRKL
                     LQPLDVYFDKNEFTSLSIAQVVLKAEDCKEFLSEMIRTGKCQFPQEGTGKKINEINDLN
                     EYLLEYSPVMLDKVTKLDEPLHQPMKEQALSHFDTYKRPLFPVQAHVATGAAKALQVQK
                     GIIIQGEMSSGKSAIMTATVDGYFHLTGQKGYRTCVFVPPTLTEKWAKEEIRHLIPDAE
                     VYLIKRTEDLIRIHQSWIQAGRPKPEKPTYFVISFTTMRGDSIKQMPLPYKKIALSKKS
                     EEEVQRYYKKGYYCPDCGAKLRKKTSSIMVQQANGEQKEVCQYKDFTGSDLDSKTNKNS
                     VCADCNSNIWSPKVKTKYASFKDWTKYENKLVQAIKEGNKSLQKQLELENRVKPYDAKQ
                     SGRAYRKVATVEYIRRKMKHFFDALICDEVHELKSETAQGTALGSLAKVCKKVVAGTGT
                     LFGGRASDVFYTLWRLFPKKMVKSGFEYSSFMEWNETYGNIERTYYHDGEVTSNIASRG
                     AQGTLDKTKVVPGISPYVFTQFLMDTTINVRFKDVWPNPVELVNVPTILVDMSEEQKQA
                     YEHMKESFEKAIEAAKGTPDAGKLWLSYIRTGNAYPDNMIHYPNYYLDNAGKELVWSND
                     TFKFDEDCIQPKEKKLQEILHTEISEGRPTIIYVSDTGSTVKERDVQPRLQKVAEQVPG
                     AKVAILRTNTVTPPKRSAWLKEQVNSGVNVIICSQELVKVGLDLLATPTLIFYQLSFSL
                     FTLNQAARRHWRIGQTKQCRTFYLGYKETFQAQMAQLIAQKNKAAEAMNGDATSDGLNA
                     MLGDTGDLQTLLIQNIKSGNKLKGSTEEWTKAASDESKRVLANIGNVITPVFESIEIQF
                     TNWVEKLPETMDVAFMKEAQFVRRAVECIKNEQVPGVRMKQNVLEIDGEIEDVIRALTT
                     LNTDKRMLVQKQDITFWDSVIVEVDSSKKKRKRKNKVIDGQFEFDLFG"
     gene            38154..38867
                     /product="FIG01229170: hypothetical protein"
                     /translation="MFTKIFIGLFCYVFLVVRNSKKKFLIEEAKKKEMENKPVERPVYW
                     CPRENKPIGREQERVTVPTKEITLEKDVASIYDLVATSVHKNLGEEKSNRFKNEDIEEV
                     EYAESFHHTPTPEVVCDIPFPSDEDIPEELFEYEDMYPQPEYVSIPPETEHVFPVQQGV
                     ADVEDMDFVKWTAKVIEQEQGLTRVINMSNKKRYWIHTEGEILPKNQLLYMKLEVNSPY
                     SYTLFEWSNRQLGNI"
     mRNA            38154..38867
     CDS             38154..38867
                     /product="FIG01229170: hypothetical protein"
                     /translation="MFTKIFIGLFCYVFLVVRNSKKKFLIEEAKKKEMENKPVERPVYW
                     CPRENKPIGREQERVTVPTKEITLEKDVASIYDLVATSVHKNLGEEKSNRFKNEDIEEV
                     EYAESFHHTPTPEVVCDIPFPSDEDIPEELFEYEDMYPQPEYVSIPPETEHVFPVQQGV
                     ADVEDMDFVKWTAKVIEQEQGLTRVINMSNKKRYWIHTEGEILPKNQLLYMKLEVNSPY
                     SYTLFEWSNRQLGNI"
     gene            39205..39834
                     /product="pXO1-04"
                     /translation="MNINSISNNVVEKLEQTVRYEKKQVQVLRVSKSSSNIHAYMIFPE
                     FSEVKISNTELDEYIENLSTSVKYVIDRKLSQQEIEKQNHSFIMTCEVEEDGVIDDETI
                     HFNTTYVKPPTIANKVFKLVCGLGNRLDSLKELHITVLNNNINRIEIEFYNKNETYVAV
                     EKEEIANAIMGAYTKANIYYAADLYYAAEGNEIKLKSIKPKLAGDV"
     mRNA            39205..39834
     CDS             39205..39834
                     /product="pXO1-04"
                     /translation="MNINSISNNVVEKLEQTVRYEKKQVQVLRVSKSSSNIHAYMIFPE
                     FSEVKISNTELDEYIENLSTSVKYVIDRKLSQQEIEKQNHSFIMTCEVEEDGVIDDETI
                     HFNTTYVKPPTIANKVFKLVCGLGNRLDSLKELHITVLNNNINRIEIEFYNKNETYVAV
                     EKEEIANAIMGAYTKANIYYAADLYYAAEGNEIKLKSIKPKLAGDV"
     gene            39834..40469
                     /product="FIG01225445: hypothetical protein"
                     /translation="MKREKGMIGVLCTLVLMILLLVPLQAAQASVKVDFNELKGNDVSS
                     SFKDGLNNRTKTTEKDDSFGSSIIQKIEGLYAPAFKVGVNIFSISFVLGVIVMVMALIT
                     KNGQWMKWATGSMIFSFISMMSMRLSVYFLFSSDVFSFMNIFTDFLDLFKATALIFTPF
                     MLIAGIRLRRIHESTKQPEYYRWANRVITGSCLLCMLAVLAPWLFANM"
     mRNA            39834..40469
     CDS             39834..40469
                     /product="FIG01225445: hypothetical protein"
                     /translation="MKREKGMIGVLCTLVLMILLLVPLQAAQASVKVDFNELKGNDVSS
                     SFKDGLNNRTKTTEKDDSFGSSIIQKIEGLYAPAFKVGVNIFSISFVLGVIVMVMALIT
                     KNGQWMKWATGSMIFSFISMMSMRLSVYFLFSSDVFSFMNIFTDFLDLFKATALIFTPF
                     MLIAGIRLRRIHESTKQPEYYRWANRVITGSCLLCMLAVLAPWLFANM"
     gene            complement(40520..41134)
                     /product="pXO1-02"
                     /translation="MDSITNHIYKKRMLEHTILFSLVQLVPLIISTGIIYMLLELTDTE
                     WITWFSYEGIFAVLFLITRFQVFQNKKSIISLNQYEKWFSKLNIFLVSIFLVLFASIPT
                     LLKIAFILQMTIILYLLERICLYINRLPTHNLYRIKEIICDKKQLQIERIIPNNEEHGT
                     HTIKTKDGQYFLYTAVYLSGILSPISEEVFEEYERKNLMGR"
     mRNA            complement(40520..41134)
     CDS             complement(40520..41134)
                     /product="pXO1-02"
                     /translation="MDSITNHIYKKRMLEHTILFSLVQLVPLIISTGIIYMLLELTDTE
                     WITWFSYEGIFAVLFLITRFQVFQNKKSIISLNQYEKWFSKLNIFLVSIFLVLFASIPT
                     LLKIAFILQMTIILYLLERICLYINRLPTHNLYRIKEIICDKKQLQIERIIPNNEEHGT
                     HTIKTKDGQYFLYTAVYLSGILSPISEEVFEEYERKNLMGR"
     gene            complement(41118..41702)
                     /product="FIG01231281: hypothetical protein"
                     /translation="MLKLIVDNTESEQEKDSAFSNFFTCKDCVYYLSKSDSCSLQLAAD
                     SNSPLIPYECGNFEETYEIGTEDPLNSHIHQRLREEKVQTLAENYPAQPSIDPIHKDAI
                     WYGTANYGCWIVSDAKKRFALAEQVPFGDNNMLPEKYASPFPLHDHGAKEGIRHYMCWY
                     VNEKGIGEYHLLIGGVIMKIAEGVKKLGFNN"
     mRNA            complement(41118..41702)
     CDS             complement(41118..41702)
                     /product="FIG01231281: hypothetical protein"
                     /translation="MLKLIVDNTESEQEKDSAFSNFFTCKDCVYYLSKSDSCSLQLAAD
                     SNSPLIPYECGNFEETYEIGTEDPLNSHIHQRLREEKVQTLAENYPAQPSIDPIHKDAI
                     WYGTANYGCWIVSDAKKRFALAEQVPFGDNNMLPEKYASPFPLHDHGAKEGIRHYMCWY
                     VNEKGIGEYHLLIGGVIMKIAEGVKKLGFNN"
     gene            41828..42211
                     /product="FIG01229054: hypothetical protein"
                     /translation="MKRNREYIILRNSILIGWLLTITVIGLSIYFSSVVYLLIGCFILS
                     LKYGLMGTVKNVEKRLPTWANFGVIEKPVNRRVTRPFQFRGGLLVSLALGFVEMVIKGL
                     CISYFILGLETHVYRLMRRNARV"
     mRNA            41828..42211
     CDS             41828..42211
                     /product="FIG01229054: hypothetical protein"
                     /translation="MKRNREYIILRNSILIGWLLTITVIGLSIYFSSVVYLLIGCFILS
                     LKYGLMGTVKNVEKRLPTWANFGVIEKPVNRRVTRPFQFRGGLLVSLALGFVEMVIKGL
                     CISYFILGLETHVYRLMRRNARV"
     gene            42228..42866
                     /product="pXO1-01"
                     /translation="MKVLIFELILIAVLIPLNSVVKKHVPKWKGKAGEKLVKRILSKLD
                     PKSYFVLHNVTVYTEFGDTTQIDHIVIAETGVFVVETKNYEGWIYGSEKAARWTQGIFR
                     KKSSFQNPFRQNYKHIKAIEWAMEQQLPCISIAAFHPKCSLKRVDVHSKGKHALYYNDL
```
