## Supplementary Data S1 for "Unlocking the *Alphitobius diaperinus* (Coleoptera: Tenebrionidae)-combatting capabilities of *Bacillus thuringiensis* INTA Mo4-4 through genomic and phenotypic characterization": Supplementary Data S1_.txt (part 14 of 15)

```
                     KSCIESYTEVQLTNDEVQHIYLTMLRANITDKGIEKKHVKYLKNKFAKQ"
     mRNA            42228..42866
     CDS             42228..42866
                     /product="pXO1-01"
                     /translation="MKVLIFELILIAVLIPLNSVVKKHVPKWKGKAGEKLVKRILSKLD
                     PKSYFVLHNVTVYTEFGDTTQIDHIVIAETGVFVVETKNYEGWIYGSEKAARWTQGIFR
                     KKSSFQNPFRQNYKHIKAIEWAMEQQLPCISIAAFHPKCSLKRVDVHSKGKHALYYNDL
                     KSCIESYTEVQLTNDEVQHIYLTMLRANITDKGIEKKHVKYLKNKFAKQ"
     gene            42884..42997
                     /product="hypothetical protein"
                     /translation="MLYVVGFIVISIVAIRLNMKYYKLRGDFKDFVMKKKE"
                     /db_xref="SSO:000009137"
     mRNA            42884..42997
     CDS             42884..42997
                     /product="hypothetical protein"
                     /translation="MLYVVGFIVISIVAIRLNMKYYKLRGDFKDFVMKKKE"
                     /db_xref="SSO:000009137"
     gene            complement(43168..43428)
                     /product="hypothetical protein"
                     /translation="MKKNIRLFASIIVLLGLSLYNLVPNLLIKKSILIILILICIAVSL
                     EYIFNKEKYTYLNKNLLIFLKIIPLVVAFFITWLFFLISAT"
                     /db_xref="SSO:000009137"
     mRNA            complement(43168..43428)
     CDS             complement(43168..43428)
                     /product="hypothetical protein"
                     /translation="MKKNIRLFASIIVLLGLSLYNLVPNLLIKKSILIILILICIAVSL
                     EYIFNKEKYTYLNKNLLIFLKIIPLVVAFFITWLFFLISAT"
                     /db_xref="SSO:000009137"
     gene            complement(43452..44171)
                     /translation="MKVKQISAVLSGALLLGSLSPSISQAATEKQTAVKTEQVQENQSN
                     KFIPIQTNEKFNQTLNTTKTFTPYVKVNAEGLLYINATADEIGITNEEYQNFLNGLNLE
                     NEYIKKGYFTLEQDEQGNPGKLSTTQALNSYVNNDLSQFKELQSSSAGFYGWGFGLKLS
                     NSETQSLAEAMAWGSAAIWVAAELAAAGYVTIPASVPLGLIAAIVGLGAATLAVVNKGK
                     GVTVGITWTGHPHIHRN"
     mRNA            complement(43452..44171)
     CDS             complement(43452..44171)
                     /product=""
                     /translation="MKVKQISAVLSGALLLGSLSPSISQAATEKQTAVKTEQVQENQSN
                     KFIPIQTNEKFNQTLNTTKTFTPYVKVNAEGLLYINATADEIGITNEEYQNFLNGLNLE
                     NEYIKKGYFTLEQDEQGNPGKLSTTQALNSYVNNDLSQFKELQSSSAGFYGWGFGLKLS
                     NSETQSLAEAMAWGSAAIWVAAELAAAGYVTIPASVPLGLIAAIVGLGAATLAVVNKGK
                     GVTVGITWTGHPHIHRN"
     gene            44785..47448
                     /product="DNA topoisomerase III, Bacillus plasimid type (EC
                     5.99.1.2)"
                     /translation="MGKTLFIAEKPKVANEIMKSPRFRHSQKYIGSKPYYGYYENDHYI
                     VSWCRGHLLELKNPEEMDPKYKVFQLEHLPLIFQPSYKVMQENAEQLQILVKLLQRPDV
                     DHAVNICDADREGELIYREVYEYAGVNKKQSRVYKSSFEAAELEAALNRLESASKYDGL
                     AYSAKARQYLDYLLGMNITRGCTTKLAQNKFLLSSGRVQMCLLHEIRQRELAIENYKEQ
                     SYYHLQLVTNLGLTPVMKTEDQVLNPLPLRSLGENLKGQYLTVEEFKEGTRKHNPKLLY
                     NLTDLYKDAHAQLQINAETAKKHIQNLYEEGFITYPRSSSRHLPTEQVDRVKGVMQALA
                     KSRYSLLVQSVDIEAIDMKHKTFDDDLVSSHFAIIPTTKQYQEEGRPEIEKQLYSLVVK
                     RFVGNFMRPAVYLVRDVSLIDAMGNTYQIKESVLREKGFLEVFQEEVEEESVETFKVPI
                     LQKGQELQICDFELLESKTKKPALHTESSILTFMETAGRKIDDEHLKELMKGKRIGTVA
                     TEAAFIPALHEKNFIDIDKGKIITTPIGRTFIEQFPVQQIKDPLYTAEMEGMIYRIEKN
                     EMSYKDFIAQTNAFVQKITQEIIRIPETVSYNLIETWKQQIEVCQCPCRNGIILDRGKF
                     FGCSNHPNCNIGLSKKIKDKTIPAVQVKKLFEENKTDVIKGFKSNGKEFSAYLAFINGE
                     VSFNLPTVEELSLGQCPKCQNGHILKRDTFFGCSAYQSGCNFAISAKIKEKKLSDSQIK
                     KLLKNRVTDFIHGFKGDYGEFTAAIRLKEDLSICFERPTTNDRTIGKCPLCQGRVIVGK
                     TTYLCENYKNPCEFIVSGTILKKKITNGQVKKLLEKNMTDTISGFESKKTGEKFDAKLT
                     YDVQKQRITFITNKKK"
                     /db_xref="SSO:000002120"
     mRNA            44785..47448
     CDS             44785..47448
                     /product="DNA topoisomerase III, Bacillus plasimid type (EC
                     5.99.1.2)"
                     /translation="MGKTLFIAEKPKVANEIMKSPRFRHSQKYIGSKPYYGYYENDHYI
                     VSWCRGHLLELKNPEEMDPKYKVFQLEHLPLIFQPSYKVMQENAEQLQILVKLLQRPDV
                     DHAVNICDADREGELIYREVYEYAGVNKKQSRVYKSSFEAAELEAALNRLESASKYDGL
                     AYSAKARQYLDYLLGMNITRGCTTKLAQNKFLLSSGRVQMCLLHEIRQRELAIENYKEQ
                     SYYHLQLVTNLGLTPVMKTEDQVLNPLPLRSLGENLKGQYLTVEEFKEGTRKHNPKLLY
                     NLTDLYKDAHAQLQINAETAKKHIQNLYEEGFITYPRSSSRHLPTEQVDRVKGVMQALA
                     KSRYSLLVQSVDIEAIDMKHKTFDDDLVSSHFAIIPTTKQYQEEGRPEIEKQLYSLVVK
                     RFVGNFMRPAVYLVRDVSLIDAMGNTYQIKESVLREKGFLEVFQEEVEEESVETFKVPI
                     LQKGQELQICDFELLESKTKKPALHTESSILTFMETAGRKIDDEHLKELMKGKRIGTVA
                     TEAAFIPALHEKNFIDIDKGKIITTPIGRTFIEQFPVQQIKDPLYTAEMEGMIYRIEKN
                     EMSYKDFIAQTNAFVQKITQEIIRIPETVSYNLIETWKQQIEVCQCPCRNGIILDRGKF
                     FGCSNHPNCNIGLSKKIKDKTIPAVQVKKLFEENKTDVIKGFKSNGKEFSAYLAFINGE
                     VSFNLPTVEELSLGQCPKCQNGHILKRDTFFGCSAYQSGCNFAISAKIKEKKLSDSQIK
                     KLLKNRVTDFIHGFKGDYGEFTAAIRLKEDLSICFERPTTNDRTIGKCPLCQGRVIVGK
                     TTYLCENYKNPCEFIVSGTILKKKITNGQVKKLLEKNMTDTISGFESKKTGEKFDAKLT
                     YDVQKQRITFITNKKK"
                     /db_xref="SSO:000002120"
     gene            47608..48138
                     /translation="MFQRFAGGEMTLSIPSSIEDEIRKYRRVNHMKEIENIWSGQDSAG
                     PLLNGEILRDIRKRLEMGKLQLHNKEKVEILQLINAILLLAHSVKVEYWNIGYFCMVSA
                     NEEQLHEEEKTTVLEMLINYEGVLYPTLSEEYRYQELTALECCTEKEHMEYENFITKYW
                     KVNYAGKMEMGNL"
     mRNA            47608..48138
     CDS             47608..48138
                     /product=""
                     /translation="MFQRFAGGEMTLSIPSSIEDEIRKYRRVNHMKEIENIWSGQDSAG
                     PLLNGEILRDIRKRLEMGKLQLHNKEKVEILQLINAILLLAHSVKVEYWNIGYFCMVSA
                     NEEQLHEEEKTTVLEMLINYEGVLYPTLSEEYRYQELTALECCTEKEHMEYENFITKYW
                     KVNYAGKMEMGNL"
     gene            48161..48808
                     /product="thermonuclease family protein, (pXO1-141)"
                     /translation="MIKFLKKVSIVSSCIVMLTACSSSAQTKNDSRPPQAVQNGIQQHV
                     EGKGIVDIPETYKGKLKGLETVKGKVLHIKDGDTIDVNVKGQKQTVRLLLLDTPESVSQ
                     KIPPQKMGKEASSFLKKQLDGKSVTLVYDRGQKEDKYGRKLAYVFCDGIHINEIMVKSG
                     YGIIAYISRPNTTLLPEMLEAEKEAKETRAGVWNIKGFVDEKNRHYNRNDAA"
                     /db_xref="SSO:000009409"
     mRNA            48161..48808
     CDS             48161..48808
                     /product="thermonuclease family protein, (pXO1-141)"
                     /translation="MIKFLKKVSIVSSCIVMLTACSSSAQTKNDSRPPQAVQNGIQQHV
                     EGKGIVDIPETYKGKLKGLETVKGKVLHIKDGDTIDVNVKGQKQTVRLLLLDTPESVSQ
                     KIPPQKMGKEASSFLKKQLDGKSVTLVYDRGQKEDKYGRKLAYVFCDGIHINEIMVKSG
                     YGIIAYISRPNTTLLPEMLEAEKEAKETRAGVWNIKGFVDEKNRHYNRNDAA"
                     /db_xref="SSO:000009409"
     gene            48841..49041
                     /product="FIG01231123: hypothetical protein"
                     /translation="MNGNKRNMLLSFFISTFFIFLSLLPFSSNEYVYVISKIGAAAGVI
                     NIVMMSVFLYFQSKKTRHLLS"
     mRNA            48841..49041
     CDS             48841..49041
                     /product="FIG01231123: hypothetical protein"
                     /translation="MNGNKRNMLLSFFISTFFIFLSLLPFSSNEYVYVISKIGAAAGVI
                     NIVMMSVFLYFQSKKTRHLLS"
     gene            49117..49404
                     /product="pXO1-140"
                     /translation="MSQIPGFLKFVLAKERRYVYLVVAEKKNKRVKTHVVYGFGPLEKA
                     LETMYGMRDDFENCFPPELKDKGYDWKDLNDWIISIETGYSKYGNRLVTF"
     mRNA            49117..49404
     CDS             49117..49404
                     /product="pXO1-140"
                     /translation="MSQIPGFLKFVLAKERRYVYLVVAEKKNKRVKTHVVYGFGPLEKA
                     LETMYGMRDDFENCFPPELKDKGYDWKDLNDWIISIETGYSKYGNRLVTF"
     gene            49430..50185
                     /translation="MLNTKSLEQYFRFSNSPGIQYVGTYCTDYSREEYKHVNDFLRKLI
                     DCLSHVEPAYNHETILRFLQDKTYQHEILSHVNFQSAFDEQAKDSIIHVLVKEPEIIET
                     VSNRMKRLINQVRKPIDPDKYVLLDFIQKASTNFVPIDDGHMFESMTKSGLIGFLLGQE
                     WIFGFGVMDEFEWTPFIHIQFSGHIVPYKELFVYLPKKDFLNLKGTDLEKYVSERFFDM
                     ANQKSIFEVDFMNIEHRKQIEAYMLEKRV"
     mRNA            49430..50185
     CDS             49430..50185
                     /product=""
                     /translation="MLNTKSLEQYFRFSNSPGIQYVGTYCTDYSREEYKHVNDFLRKLI
                     DCLSHVEPAYNHETILRFLQDKTYQHEILSHVNFQSAFDEQAKDSIIHVLVKEPEIIET
                     VSNRMKRLINQVRKPIDPDKYVLLDFIQKASTNFVPIDDGHMFESMTKSGLIGFLLGQE
                     WIFGFGVMDEFEWTPFIHIQFSGHIVPYKELFVYLPKKDFLNLKGTDLEKYVSERFFDM
                     ANQKSIFEVDFMNIEHRKQIEAYMLEKRV"
     gene            50219..50653
                     /product="Probable disulfide formation protein C 2"
                     /translation="MELIRKYHIAIAWTIATSAMLISLFFSEWMKLPPCDLCWYQRMAM
                     YPLVLILGIGMYRKDPHVSTYAFPFACIGLLLSVYQITIQTFPASEMKICSVGVSCTED
                     YLNLFGFISIPMLSFVGFLAINVLLYIKPNSKLNRSKTDR"
     mRNA            50219..50653
     CDS             50219..50653
                     /product="Probable disulfide formation protein C 2"
                     /translation="MELIRKYHIAIAWTIATSAMLISLFFSEWMKLPPCDLCWYQRMAM
                     YPLVLILGIGMYRKDPHVSTYAFPFACIGLLLSVYQITIQTFPASEMKICSVGVSCTED
                     YLNLFGFISIPMLSFVGFLAINVLLYIKPNSKLNRSKTDR"
     gene            50739..51032
                     /product="Transcriptional regulator, ArsR family"
                     /translation="MKTLQVNNEMNKIPEADVELLKIMAHPVRLQIVKELEHRKICNVT
                     QLTELLNIPQSTVSQHLSKMRGKILRAERKGLEMYYHVANAKACQIVGVLGL"
                     /db_xref="SSO:000010822"
     mRNA            50739..51032
     CDS             50739..51032
                     /product="Transcriptional regulator, ArsR family"
                     /translation="MKTLQVNNEMNKIPEADVELLKIMAHPVRLQIVKELEHRKICNVT
                     QLTELLNIPQSTVSQHLSKMRGKILRAERKGLEMYYHVANAKACQIVGVLGL"
                     /db_xref="SSO:000010822"
     gene            51062..51175
                     /translation="MLLNIAATAAVLQNDKFTKLEFSPSNDGGADCGEKMI"
     mRNA            51062..51175
     CDS             51062..51175
                     /product=""
                     /translation="MLLNIAATAAVLQNDKFTKLEFSPSNDGGADCGEKMI"
     gene            51572..52075
                     /product="FIG01230494: hypothetical protein"
                     /translation="MREIEKKVQMICLQEEHLGRHADVEQYCAKRCKIERERIKLEKNI
                     VKKRTQKFQTTEEKWDSKCKKAVQLFNQGEEYPTIAKKLRCNVSSLYRELKKRGTLQIP
                     KQVAASKSLKSPITSTQTKKKRISNDIKNIICTNSRIHGYKSIPDSLVLTSSDYKGYNE
                     KMHI"
     mRNA            51572..52075
     CDS             51572..52075
                     /product="FIG01230494: hypothetical protein"
                     /translation="MREIEKKVQMICLQEEHLGRHADVEQYCAKRCKIERERIKLEKNI
                     VKKRTQKFQTTEEKWDSKCKKAVQLFNQGEEYPTIAKKLRCNVSSLYRELKKRGTLQIP
                     KQVAASKSLKSPITSTQTKKKRISNDIKNIICTNSRIHGYKSIPDSLVLTSSDYKGYNE
                     KMHI"
     gene            complement(52593..52778)
                     /product="RNA-binding protein Hfq, Bacillus anthracis type
                     2"
                     /translation="MYTQENFYKKLIEERRVVTIFLINGVRIPGIIIAVDKFSVLISSN
                     SKQQFLYKQAISTVAV"
                     /db_xref="SSO:000023853"
     mRNA            complement(52593..52778)
     CDS             complement(52593..52778)
                     /product="RNA-binding protein Hfq, Bacillus anthracis type
                     2"
                     /translation="MYTQENFYKKLIEERRVVTIFLINGVRIPGIIIAVDKFSVLISSN
                     SKQQFLYKQAISTVAV"
                     /db_xref="SSO:000023853"
     gene            complement(53018..53149)
                     /translation="MKKTILGLVGVITIFTLMFGAQSPTETQKAIDVIQYAHGNHGG"
     mRNA            complement(53018..53149)
     CDS             complement(53018..53149)
                     /product=""
                     /translation="MKKTILGLVGVITIFTLMFGAQSPTETQKAIDVIQYAHGNHGG"
     gene            complement(53146..54240)
                     /product="Response regulator aspartate phosphatase"
                     /translation="MIVSTKGNNEITKLLNDWYLEIRSRRIGNAHQLKEIIDSKIHSIE
                     EDQNLLLYYSLLDFRYQFVIDNLSVSKSSFDKVEAFDMPTDNFLAYYYHFFKGIHASTI
                     GEYQIAKESYENAEKLLDCIPDELEKAEFYYKVGAFHYDIYQGLLSYKKVSEAREIFAQ
                     HAGYEINVAFCDNLIGLACTHLREWELAEEYFTKAMDMFQKIDEEQFILMVRQNLGLMY
                     ATQNLSPLAIRYLSEVNQKMPNNYKALFIEAREHMKEGNHSVAKDLIAKGYSVCEEVEN
                     IEYLHHFKILDAMNGDFPAEALERTVLEGVSYFKEQELFEYIKEYEEYLATAFYKENNH
                     VKASHYFYSCSQAGKKAIEKEALK"
                     /db_xref="SSO:000009298"
     mRNA            complement(53146..54240)
     CDS             complement(53146..54240)
                     /product="Response regulator aspartate phosphatase"
                     /translation="MIVSTKGNNEITKLLNDWYLEIRSRRIGNAHQLKEIIDSKIHSIE
                     EDQNLLLYYSLLDFRYQFVIDNLSVSKSSFDKVEAFDMPTDNFLAYYYHFFKGIHASTI
                     GEYQIAKESYENAEKLLDCIPDELEKAEFYYKVGAFHYDIYQGLLSYKKVSEAREIFAQ
                     HAGYEINVAFCDNLIGLACTHLREWELAEEYFTKAMDMFQKIDEEQFILMVRQNLGLMY
                     ATQNLSPLAIRYLSEVNQKMPNNYKALFIEAREHMKEGNHSVAKDLIAKGYSVCEEVEN
                     IEYLHHFKILDAMNGDFPAEALERTVLEGVSYFKEQELFEYIKEYEEYLATAFYKENNH
                     VKASHYFYSCSQAGKKAIEKEALK"
                     /db_xref="SSO:000009298"
     gene            54438..54743
                     /product="pXO1-135"
                     /translation="MLEEVQQGEDHNLFAVQGDERDMLQQLELDGFNCEDVEWGNLNLM
                     DNEILSSTDAIEEWGIESSTLRKRINAFPKGSIRKIGTTYAVTRFGMRCVFGSNKK"
                     /db_xref="SSO:000031312"
     mRNA            54438..54743
     CDS             54438..54743
                     /product="pXO1-135"
                     /translation="MLEEVQQGEDHNLFAVQGDERDMLQQLELDGFNCEDVEWGNLNLM
                     DNEILSSTDAIEEWGIESSTLRKRINAFPKGSIRKIGTTYAVTRFGMRCVFGSNKK"
                     /db_xref="SSO:000031312"
     gene            54774..55091
                     /product="FIG01229179: hypothetical protein"
                     /translation="MKNHTRNSKGQLLQTNKKWSHLKQKQSETVSNWLREAYIEKVKVH
                     NRRLKPREHEDVLERVMSKIYDREIWIPDYEVEKYYKGKINKWYNKHISLEEKNDKEEK
                     I"
     mRNA            54774..55091
     CDS             54774..55091
                     /product="FIG01229179: hypothetical protein"
                     /translation="MKNHTRNSKGQLLQTNKKWSHLKQKQSETVSNWLREAYIEKVKVH
                     NRRLKPREHEDVLERVMSKIYDREIWIPDYEVEKYYKGKINKWYNKHISLEEKNDKEEK
                     I"
     gene            55088..55246
                     /product="pXO1-134"
                     /translation="MKHSIGNVSTSYIIRLILNDLDTFITAGKRKFNFCSESGISSVEE
                     LIADWLE"
     mRNA            55088..55246
     CDS             55088..55246
                     /product="pXO1-134"
                     /translation="MKHSIGNVSTSYIIRLILNDLDTFITAGKRKFNFCSESGISSVEE
                     LIADWLE"
     gene            55316..55465
                     /product="pXO1-134"
                     /translation="MGSMSIWSHYIEEREEFIKQFSDYFGEYIGFFKLVRDVYLEELKN
                     ELLY"
     mRNA            55316..55465
     CDS             55316..55465
                     /product="pXO1-134"
                     /translation="MGSMSIWSHYIEEREEFIKQFSDYFGEYIGFFKLVRDVYLEELKN
                     ELLY"
     gene            57640..58512
                     /product="Two-component system sensor histidine kinase"
                     /translation="MSNQQLVNLRIDFAFKQLFGTSGNEDILIAFLNAMLQDSLESPII
                     SLQLEDPHLHREHEEDKLSILDISATLDTGTKINVEIQLNNAHNMIKRSLYYWGRLYTS
                     QLQKGMPYSALHKTITINLLNFVMFSEYEAFHTTGILWNQQQQKVLSDDIEVHIVEIPK
                     LMQQWRSEQVNPWEDSFVRWLLLLPANEDEQLTQTLEEIAMNQDPILQKAMNRWERMSQ
                     DSSFRQAYEAREKALMDEAAKYAHARKEGIEEGKIQLIRGMSKNGMPIEDIAKFTNLRI
                     EEIRNILQV"
                     /db_xref="SSO:000021767"
     mRNA            57640..58512
     CDS             57640..58512
                     /product="Two-component system sensor histidine kinase"
                     /translation="MSNQQLVNLRIDFAFKQLFGTSGNEDILIAFLNAMLQDSLESPII
                     SLQLEDPHLHREHEEDKLSILDISATLDTGTKINVEIQLNNAHNMIKRSLYYWGRLYTS
                     QLQKGMPYSALHKTITINLLNFVMFSEYEAFHTTGILWNQQQQKVLSDDIEVHIVEIPK
                     LMQQWRSEQVNPWEDSFVRWLLLLPANEDEQLTQTLEEIAMNQDPILQKAMNRWERMSQ
                     DSSFRQAYEAREKALMDEAAKYAHARKEGIEEGKIQLIRGMSKNGMPIEDIAKFTNLRI
                     EEIRNILQV"
                     /db_xref="SSO:000021767"
     gene            complement(58693..59070)
                     /translation="MDVIKLNYKNIQKGVFNLNFSKDFNYNHSGDYLYPVEYYQFRQSS
                     TLSTFKIELLCFDESYAFHLISENELIPQEYHFVAINDWEINEEFGFDLVDSKSKQAVL
                     QRAIDMASAIAKKYCEKPVKQ"
     mRNA            complement(58693..59070)
     CDS             complement(58693..59070)
                     /product=""
                     /translation="MDVIKLNYKNIQKGVFNLNFSKDFNYNHSGDYLYPVEYYQFRQSS
                     TLSTFKIELLCFDESYAFHLISENELIPQEYHFVAINDWEINEEFGFDLVDSKSKQAVL
                     QRAIDMASAIAKKYCEKPVKQ"
     gene            complement(59192..59677)
                     /translation="MFSKKEKNIQCDVIKNLDEVFLFPAKLSNHFYLMIPRESPGSDKD
                     YFLKFDLYFDSQNKMLHIFHDGAPGYYTEGSVGLFQRLCGFIIESICLKLNIDDPKEML
                     VPLYFYDRGIGKIVYLVFGYNKSLKQYEQTDIELNEEEEYKFFLNQQELIRDQFKFN"
     mRNA            complement(59192..59677)
     CDS             complement(59192..59677)
                     /product=""
                     /translation="MFSKKEKNIQCDVIKNLDEVFLFPAKLSNHFYLMIPRESPGSDKD
                     YFLKFDLYFDSQNKMLHIFHDGAPGYYTEGSVGLFQRLCGFIIESICLKLNIDDPKEML
                     VPLYFYDRGIGKIVYLVFGYNKSLKQYEQTDIELNEEEEYKFFLNQQELIRDQFKFN"
     gene            complement(59843..60022)
                     /translation="MQFVWLLLLLILVSMIYGLIIKKLIRHNSRSSHSITNESILFIFN
                     HIFIALIFFFIMSI"
     mRNA            complement(59843..60022)
     CDS             complement(59843..60022)
                     /product=""
                     /translation="MQFVWLLLLLILVSMIYGLIIKKLIRHNSRSSHSITNESILFIFN
                     HIFIALIFFFIMSI"
     gene            60420..62423
                     /product="hypothetical protein"
                     /translation="MQYSYIEYFGGWEKIFPSGNLIEFQKKRYIELDSMVIDNDKEAKY
                     IRGKKALYQARCPICQDILSFNKGSKRVNKNPYFFHLDKEQCFSFESLAHARTKKYLYE
                     LFSKAGYIVKEEKRHKDISRADVAVLQTIDGKEELKLAIEVQASNIRTNNITKRTNIYF
                     EENVPTVWVLILDSFFPPKEKEVNGEKIYMDSYSGTRISSFNPETNSYEYTYISPLKEE
                     YFLITGENNKAFNYLMDVYHVIVTVDHNGHVFLIRRTPESSKLRVDALLENREHSTQDD
                     IFLVNRIAEPDIVPVLLETELLRAPHSENDTRLKKNTQLKEEFKGQIHRSDSDPTNLVD
                     AAIEFDKARQIEEALNSIELARKAREEIKLAYTNKLLEIEQEKAEERRRQEETLAEQMA
                     KDYMSDLYNQYKKEFSMLVERLETEKVQFHLSSIGKWYSWLNYLKEECHKWYIVVKTLF
                     KGFPTSFLSDKNDYEMYFNEEQNSYKKWIEGRSLNEFVEELQQHYEQETNNIKEKMFYQ
                     KLLSKYGQKLDKVQKKEKIQRGQEELRIRQEKIKKEEEERKRIQLQKEQLYRKQELLNK
                     DYDEIPLLTKNEIDNFRDRFWEEYKSIPKKERTAYERKYFPSGLPRWFMKDKIPHVEKE
                     IEAELKKQNSKNKEYKENLKDNDDGYIQLKLL"
                     /db_xref="SSO:000009137"
     mRNA            60420..62423
     CDS             60420..62423
                     /product="hypothetical protein"
                     /translation="MQYSYIEYFGGWEKIFPSGNLIEFQKKRYIELDSMVIDNDKEAKY
                     IRGKKALYQARCPICQDILSFNKGSKRVNKNPYFFHLDKEQCFSFESLAHARTKKYLYE
                     LFSKAGYIVKEEKRHKDISRADVAVLQTIDGKEELKLAIEVQASNIRTNNITKRTNIYF
                     EENVPTVWVLILDSFFPPKEKEVNGEKIYMDSYSGTRISSFNPETNSYEYTYISPLKEE
                     YFLITGENNKAFNYLMDVYHVIVTVDHNGHVFLIRRTPESSKLRVDALLENREHSTQDD
                     IFLVNRIAEPDIVPVLLETELLRAPHSENDTRLKKNTQLKEEFKGQIHRSDSDPTNLVD
                     AAIEFDKARQIEEALNSIELARKAREEIKLAYTNKLLEIEQEKAEERRRQEETLAEQMA
                     KDYMSDLYNQYKKEFSMLVERLETEKVQFHLSSIGKWYSWLNYLKEECHKWYIVVKTLF
                     KGFPTSFLSDKNDYEMYFNEEQNSYKKWIEGRSLNEFVEELQQHYEQETNNIKEKMFYQ
                     KLLSKYGQKLDKVQKKEKIQRGQEELRIRQEKIKKEEEERKRIQLQKEQLYRKQELLNK
                     DYDEIPLLTKNEIDNFRDRFWEEYKSIPKKERTAYERKYFPSGLPRWFMKDKIPHVEKE
                     IEAELKKQNSKNKEYKENLKDNDDGYIQLKLL"
                     /db_xref="SSO:000009137"
     gene            62520..62789
                     /translation="MRLNKSERSLPVLLAYERDESGNLAVWCPYCATWHLHGQGDGHRS
                     AHCQNRRSPFIETGYIIKKGSKKDYAFGRTYYDSYDKLDLKYRY"
     mRNA            62520..62789
     CDS             62520..62789
                     /product=""
                     /translation="MRLNKSERSLPVLLAYERDESGNLAVWCPYCATWHLHGQGDGHRS
                     AHCQNRRSPFIETGYIIKKGSKKDYAFGRTYYDSYDKLDLKYRY"
     gene            62885..63172
                     /translation="MGYSTLSLDFKNKVVVDKTKWKEIWDNCMETDSFAEYVYLVIENA
                     ALRYKFKYDFEPEIYMFNLNSPYKINLKLGNRKYILIMDPFNEIQFINVE"
     mRNA            62885..63172
     CDS             62885..63172
                     /product=""
                     /translation="MGYSTLSLDFKNKVVVDKTKWKEIWDNCMETDSFAEYVYLVIENA
                     ALRYKFKYDFEPEIYMFNLNSPYKINLKLGNRKYILIMDPFNEIQFINVE"
     gene            63576..65030
                     /translation="MINSKIDSLQESYTLSKHARDLFINRNNRALLIYSQYAKQNAKPL
                     YRLAYTYLDSTSNEIDKALNHLTKDEIILFNDTLANVINQCRDEWIGDVNPYDIIEDEK
                     KRKKCTLCKQKNKLIFHIKNQFNGMKMNVGSKCITAFHSLEYPSGLTKAEVMRRAHQQS
                     RLQSLTLKFPGIEKIVSSWESELEKYHILIPEFLEIKYLDIGSKLKEIYNNYLKRRVGK
                     ADIKKISKILKSRDSFLSNMRDYEAENKQKDYVVTRKIVKWLQLKNDYETIKHLKKTGY
                     VTSDVAHKILEPDFLESLIPKINKLFEKQEISVIAYEKEYVNYKIKPFSHLEFYLKVNS
                     RILLKNFGPLLFRKAIPIAPSLQNIFKISYLYLENEQNMVLNELNRMDSVIGTELLDYG
                     YAYDHFERNELDLFDKRIKRFIVVNLSKFLEEFKGVAFGLGKIASIEQYVDYLLKENTK
                     TYTYLDLRGIRDRTDNYIDNKEKNVM"
     mRNA            63576..65030
     CDS             63576..65030
                     /product=""
                     /translation="MINSKIDSLQESYTLSKHARDLFINRNNRALLIYSQYAKQNAKPL
                     YRLAYTYLDSTSNEIDKALNHLTKDEIILFNDTLANVINQCRDEWIGDVNPYDIIEDEK
                     KRKKCTLCKQKNKLIFHIKNQFNGMKMNVGSKCITAFHSLEYPSGLTKAEVMRRAHQQS
                     RLQSLTLKFPGIEKIVSSWESELEKYHILIPEFLEIKYLDIGSKLKEIYNNYLKRRVGK
                     ADIKKISKILKSRDSFLSNMRDYEAENKQKDYVVTRKIVKWLQLKNDYETIKHLKKTGY
                     VTSDVAHKILEPDFLESLIPKINKLFEKQEISVIAYEKEYVNYKIKPFSHLEFYLKVNS
                     RILLKNFGPLLFRKAIPIAPSLQNIFKISYLYLENEQNMVLNELNRMDSVIGTELLDYG
                     YAYDHFERNELDLFDKRIKRFIVVNLSKFLEEFKGVAFGLGKIASIEQYVDYLLKENTK
                     TYTYLDLRGIRDRTDNYIDNKEKNVM"
     gene            complement(65207..65332)
                     /translation="MVFSAPFNVQLTSQVQHAFLYFTVRSKEGKPFPVFEVIKKI"
     mRNA            complement(65207..65332)
     CDS             complement(65207..65332)
                     /product=""
                     /translation="MVFSAPFNVQLTSQVQHAFLYFTVRSKEGKPFPVFEVIKKI"
     gene            66045..66218
                     /translation="MSGALRIEIKDRKTATLFLENPAGIVRMMPYEGNFNQMTYLSSLE
                     GGQHNTTKNPDL"
     mRNA            66045..66218
     CDS             66045..66218
                     /product=""
                     /translation="MSGALRIEIKDRKTATLFLENPAGIVRMMPYEGNFNQMTYLSSLE
                     GGQHNTTKNPDL"
     gene            67063..68181
                     /product="Mobile element protein"
                     /translation="MINKAYKFRIYPNQAQAILINKTIGCSRFVFNQFLSLWDHAYKET
                     GKGLTYGICSAKLPAMKKELVWLKEVDSIAIQSSVRNLADAYTRFFKKQNSAPRFKSKK
                     NNVQSYTTKQTNENIAVVGNKIKLPKLGLVRFAKSREVEGRIVNSTVRRNPSGRYFVSL
                     LVETEVQELPKTHSYIGIDVGLKDFAILSDGTHYKNPKFFRSLEDKLAKAQRVLSRRMK
                     GSSRWNKQRVKVARIHEYISNARKDYLDKISTEIIKNHDVIGIEDLQVSNMLKNHKIAK
                     AISEVSWSQFRSMLEYKAKWYGKQVIVVSKTFASSQLCSCCGYQNKDVKNLNLREWDCP
                     SCRTHHDRDINASINLKNEAIRLLTARTAGLA"
                     /db_xref="SSO:000019954"
     mRNA            67063..68181
     CDS             67063..68181
                     /product="Mobile element protein"
                     /translation="MINKAYKFRIYPNQAQAILINKTIGCSRFVFNQFLSLWDHAYKET
                     GKGLTYGICSAKLPAMKKELVWLKEVDSIAIQSSVRNLADAYTRFFKKQNSAPRFKSKK
                     NNVQSYTTKQTNENIAVVGNKIKLPKLGLVRFAKSREVEGRIVNSTVRRNPSGRYFVSL
                     LVETEVQELPKTHSYIGIDVGLKDFAILSDGTHYKNPKFFRSLEDKLAKAQRVLSRRMK
                     GSSRWNKQRVKVARIHEYISNARKDYLDKISTEIIKNHDVIGIEDLQVSNMLKNHKIAK
                     AISEVSWSQFRSMLEYKAKWYGKQVIVVSKTFASSQLCSCCGYQNKDVKNLNLREWDCP
                     SCRTHHDRDINASINLKNEAIRLLTARTAGLA"
                     /db_xref="SSO:000019954"
     gene            68577..68693
                     /translation="MDINSIGRCEFNSNKKDMIYCIKFLIVWQSIKKKIEKV"
     mRNA            68577..68693
     CDS             68577..68693
                     /product=""
                     /translation="MDINSIGRCEFNSNKKDMIYCIKFLIVWQSIKKKIEKV"
     gene            68757..69863
                     /product="HD domain protein"
                     /translation="MINSVRNIEEHEPLKLFKFAIYSSLISHNFYHVICSGYIFSLYGL
                     IFETTFFILLALCITYNQYIKKNGIIYYSKYFFLIISLLYLILYDYLFVNMFENKYSGP
                     YLEFFLIIFSPLFLNFKFHLTVAVTILIRFLIATYMFNINYNNEFFLTLISVIVTSFII
                     FLALNFMVGKFREYYEKQLKETALSIIGIIELKDPYTKGHSIRVADYAYILARATNQYN
                     EAELNQFRFACLLHDIGKIGIPDTILNKNSSLTEEEYNVIKKHPVFGVNVLQHLSLIEN
                     NIAVIRSHHEKWDGSGYPDGLKEDQIPFCARIVAIADAFDAITSSRAYRSALSSKEAYK
                     RIIQGSGSQFDPKLIEVFEKVYPIWCDK"
                     /db_xref="SSO:000017540"
     mRNA            68757..69863
     CDS             68757..69863
                     /product="HD domain protein"
                     /translation="MINSVRNIEEHEPLKLFKFAIYSSLISHNFYHVICSGYIFSLYGL
                     IFETTFFILLALCITYNQYIKKNGIIYYSKYFFLIISLLYLILYDYLFVNMFENKYSGP
                     YLEFFLIIFSPLFLNFKFHLTVAVTILIRFLIATYMFNINYNNEFFLTLISVIVTSFII
                     FLALNFMVGKFREYYEKQLKETALSIIGIIELKDPYTKGHSIRVADYAYILARATNQYN
                     EAELNQFRFACLLHDIGKIGIPDTILNKNSSLTEEEYNVIKKHPVFGVNVLQHLSLIEN
                     NIAVIRSHHEKWDGSGYPDGLKEDQIPFCARIVAIADAFDAITSSRAYRSALSSKEAYK
                     RIIQGSGSQFDPKLIEVFEKVYPIWCDK"
                     /db_xref="SSO:000017540"
     gene            70729..71055
                     /translation="MKSIKNWLLILGSILFLSIYIETKIFASNKKSDVTVRLLPNPNLD
                     TEDEEFIIQSNNQSNMGAEHFQLPQTSGQQNPNWMVIGISLIILSIGFIIYIKFKENRY
                     YEKN"
     mRNA            70729..71055
     CDS             70729..71055
                     /product=""
                     /translation="MKSIKNWLLILGSILFLSIYIETKIFASNKKSDVTVRLLPNPNLD
                     TEDEEFIIQSNNQSNMGAEHFQLPQTSGQQNPNWMVIGISLIILSIGFIIYIKFKENRY
                     YEKN"
     gene            71042..71593
                     /translation="MRKISLSLLALGTIILGSTSSIVNADTLNGESIASVNVKAGPLDL
                     KSVDNISFGDVIINGKNQMINAIDNSTVSISDLRGSNDTGWTLKVKKDNNKDGFKDKGL
                     DLNFKPSTSASYVTLSGEMTINNEDQTVAKVSDINIKDTEFATDIDLNPKLNIAAKTFA
                     NTYAAKLVWNLAAGPDTNTK"
     mRNA            71042..71593
     CDS             71042..71593
                     /product=""
                     /translation="MRKISLSLLALGTIILGSTSSIVNADTLNGESIASVNVKAGPLDL
                     KSVDNISFGDVIINGKNQMINAIDNSTVSISDLRGSNDTGWTLKVKKDNNKDGFKDKGL
                     DLNFKPSTSASYVTLSGEMTINNEDQTVAKVSDINIKDTEFATDIDLNPKLNIAAKTFA
                     NTYAAKLVWNLAAGPDTNTK"
     gene            71655..72680
                     /product="cell surface protein precursor"
                     /translation="MIKNFSITLLLILSVMSLLFSKEVPVQADGFNYSVSPKIPDNQIG
                     DINSYYNLRMQPSQKTDIQLSITNHFNKVQQFNIKVNTATTNGNGIVDYSENSFNKDKS
                     MTYSIQDLITIKQPLITIEAGATQVVSMTLQMPDQEFDGILLGGITVEPISKQSEKRGI
                     SNIYTHTIAIQVSENDNTVSTKLIGNEVQLDQINYHNVVKMNIQNPTARLLKNLKAELT
                     ITRKNQNKPIVSMTKKDLSIAPNSNFYLPIEINDTFKPGQYTYTIIMQNEGGEWKFNKD
                     FTIEDKEAKKLNKESVDQQDQRSLNWIIVAGIYIIILVFLWFVYIDNRNKKSLNTDDDN
                     L"
     mRNA            71655..72680
     CDS             71655..72680
                     /product="cell surface protein precursor"
                     /translation="MIKNFSITLLLILSVMSLLFSKEVPVQADGFNYSVSPKIPDNQIG
                     DINSYYNLRMQPSQKTDIQLSITNHFNKVQQFNIKVNTATTNGNGIVDYSENSFNKDKS
                     MTYSIQDLITIKQPLITIEAGATQVVSMTLQMPDQEFDGILLGGITVEPISKQSEKRGI
                     SNIYTHTIAIQVSENDNTVSTKLIGNEVQLDQINYHNVVKMNIQNPTARLLKNLKAELT
                     ITRKNQNKPIVSMTKKDLSIAPNSNFYLPIEINDTFKPGQYTYTIIMQNEGGEWKFNKD
                     FTIEDKEAKKLNKESVDQQDQRSLNWIIVAGIYIIILVFLWFVYIDNRNKKSLNTDDDN
                     L"
     gene            complement(73052..74545)
                     /product="hypothetical protein"
                     /translation="MCNYNLITTNKFAVKIQSDLQRKIKLLELISNESRWYTFEEISEC
                     INFSTKTISKDLVIIKDVIPENWDIKIKRGFGVQLSMPPSASIKEITFIFFRNSYTFQV
                     LNVFLSQGEITITNLAKALHIQPYVINKILKKVEKDINQYDLRLQRKPLTINGEEWNII
                     NMFTIFYTKAYLISKWPFHINQSEVLLLIEMLEDSSGLTLNLGSRRFLSFYIAILLIRK
                     QQGIKFEKIDRIFYLNIDTPHFSKMNKQINEWSKKYGISFSDSEKILISITFKCQDYLY
                     EQPINQKNIDIKIFKEKKIEIYNMIRNFIEMLYKRLGYQFIKDEEFIHSLIIHFRKRIY
                     QLHCYPYIKHMEVPSIEYMQKKYFKTFLQVKDVYNNWIKLYNIANYVPDEEIISIVIYI
                     EAALICKNIKPKKVFIVTKEDECWKKYIKAILKERFGNKIDFPIIVSSNIEKGLELEPK
                     YEVDFIISTIPLTLKSHPVIQIQPTISKRDLYNLECYIN"
                     /db_xref="SSO:000009137"
     mRNA            complement(73052..74545)
     CDS             complement(73052..74545)
                     /product="hypothetical protein"
                     /translation="MCNYNLITTNKFAVKIQSDLQRKIKLLELISNESRWYTFEEISEC
                     INFSTKTISKDLVIIKDVIPENWDIKIKRGFGVQLSMPPSASIKEITFIFFRNSYTFQV
                     LNVFLSQGEITITNLAKALHIQPYVINKILKKVEKDINQYDLRLQRKPLTINGEEWNII
                     NMFTIFYTKAYLISKWPFHINQSEVLLLIEMLEDSSGLTLNLGSRRFLSFYIAILLIRK
                     QQGIKFEKIDRIFYLNIDTPHFSKMNKQINEWSKKYGISFSDSEKILISITFKCQDYLY
                     EQPINQKNIDIKIFKEKKIEIYNMIRNFIEMLYKRLGYQFIKDEEFIHSLIIHFRKRIY
                     QLHCYPYIKHMEVPSIEYMQKKYFKTFLQVKDVYNNWIKLYNIANYVPDEEIISIVIYI
                     EAALICKNIKPKKVFIVTKEDECWKKYIKAILKERFGNKIDFPIIVSSNIEKGLELEPK
                     YEVDFIISTIPLTLKSHPVIQIQPTISKRDLYNLECYIN"
                     /db_xref="SSO:000009137"
     gene            75644..76984
                     /product="hypothetical protein"
                     /translation="MKKKFRKSLVCASLLLLSVPLSNESVSAAYSDLVPDAQNYMTKIN
                     SDKLVDFKQDKEKAEKWGKEKEKEWKLTATEKTEINKFLDDKDGLKTKHKEITFSKNFE
                     YEKELKELEKINAGLDRANLTNSIVTYKNMDPTIIGFNTPLTNGNQINSEASQKFKEQF
                     LGKDIKFDSYLDTHLTEQNVSSKERVVLKITVPSGKGSTPTKAGVILNNSEYKLLIDNG
                     YVLHVDNVSKVVKKGKECLQVEASLKKSLDFKNDSEGKGDSWGKKNYKEWSESLTADQR
                     KDLNDYGARGYSEINKYLREEGTGNIELEKKINNISEALQKNPIPENITVYRYCGMKEF
                     GYEISDPLPSVKDFEKQFLNTIKEEKGYMSTSLSSDATSFGARKIILRLQVPKGSSGAY
                     VAGLDGFKPAEKEVLLDKGSKYLINKVTEVVVKGTKKLVVDATLQTN"
                     /db_xref="SSO:000009137"
     mRNA            75644..76984
     CDS             75644..76984
                     /product="hypothetical protein"
                     /translation="MKKKFRKSLVCASLLLLSVPLSNESVSAAYSDLVPDAQNYMTKIN
                     SDKLVDFKQDKEKAEKWGKEKEKEWKLTATEKTEINKFLDDKDGLKTKHKEITFSKNFE
                     YEKELKELEKINAGLDRANLTNSIVTYKNMDPTIIGFNTPLTNGNQINSEASQKFKEQF
                     LGKDIKFDSYLDTHLTEQNVSSKERVVLKITVPSGKGSTPTKAGVILNNSEYKLLIDNG
                     YVLHVDNVSKVVKKGKECLQVEASLKKSLDFKNDSEGKGDSWGKKNYKEWSESLTADQR
                     KDLNDYGARGYSEINKYLREEGTGNIELEKKINNISEALQKNPIPENITVYRYCGMKEF
                     GYEISDPLPSVKDFEKQFLNTIKEEKGYMSTSLSSDATSFGARKIILRLQVPKGSSGAY
                     VAGLDGFKPAEKEVLLDKGSKYLINKVTEVVVKGTKKLVVDATLQTN"
                     /db_xref="SSO:000009137"
     gene            76998..79667
                     /product="hypothetical protein"
                     /translation="MKKKLATIVTCTFLTSLIPNGSIHSVYAENNEKTVSTTQTQKEEV
                     SRGGLIGYYFKGKDFNNLTMFAPTINNTLIYDRQTADTLLNKQQQEFNSIRWIGLIQSK
                     ETGDFTFQLSDDKNAIIEIDGKVVSRRGEDKQTIHLEKGKMVPIKIEYQSNEPLTVDSK
                     VFNDLKLFKIDGHNQSHQIQQDDLKNPEFNKKETKELLSKTAKRNLFSSNEVRSDEDDD
                     LDTDGDSIPDNWEMNGYTIQRKMAVKWDDSFAEKGYTKFVSNPYEAHTAGDPYTDYEKA
                     AKDIPLSNAKEAFNPLVAAFPSVNVGLEKVVISKNEDMSQGVSSSTSNSASNTNSIGVT
                     VDAGWEGLFPKFGISTNYQNTWTTAQEWGSSKEDSTHINGAQSAFLNANVRYQNVGTGA
                     IYDVKPTTSFVLDGTTIGTIKAKENTTALSLSPGDSYPKRGQNGIAINTMDDFNSHPIP
                     LNKEQLNSYMSNKAPILMETNQTEGKYAIKDVNGQTVVAGDWNGIQQQIENKTTSIIVD
                     NGGNVTEKRIAGKDYSDPEDLTPGLTFREALKLAYPDEVTEKDGLLFYNNKPIYEEAVQ
                     SYLDEYTAKQVKKQLEDTTGKFKDVKKLYDVKLEPKMNFTIKTSTIYDGAESGDLTTNE
                     VGTWTDTYVFNDKPANTGKYAYYSNSNNKTKVTLSNEARKKLQPNTNYYLSFYMKRDGT
                     EGANVPVKIYDVNGNEIKSEVIKVPDKKAYQRYNILIPNVKGHEIGSVTFESSGKFINF
                     DDVAFTEVGAAEIENNGLSDLEIQKIYKDTTELWGEDSGSTYLNGVLFKNIEPFMGDQV
                     KAYRVVYQGARIPSGIDESFDVTKPAYAYNKDGSVKVNFLEYNKGMGIDFIPTIDSIRI
                     YAVLTDNRQVLVYQKADR"
                     /db_xref="SSO:000009137"
     mRNA            76998..79667
     CDS             76998..79667
                     /product="hypothetical protein"
                     /translation="MKKKLATIVTCTFLTSLIPNGSIHSVYAENNEKTVSTTQTQKEEV
                     SRGGLIGYYFKGKDFNNLTMFAPTINNTLIYDRQTADTLLNKQQQEFNSIRWIGLIQSK
                     ETGDFTFQLSDDKNAIIEIDGKVVSRRGEDKQTIHLEKGKMVPIKIEYQSNEPLTVDSK
                     VFNDLKLFKIDGHNQSHQIQQDDLKNPEFNKKETKELLSKTAKRNLFSSNEVRSDEDDD
                     LDTDGDSIPDNWEMNGYTIQRKMAVKWDDSFAEKGYTKFVSNPYEAHTAGDPYTDYEKA
                     AKDIPLSNAKEAFNPLVAAFPSVNVGLEKVVISKNEDMSQGVSSSTSNSASNTNSIGVT
                     VDAGWEGLFPKFGISTNYQNTWTTAQEWGSSKEDSTHINGAQSAFLNANVRYQNVGTGA
                     IYDVKPTTSFVLDGTTIGTIKAKENTTALSLSPGDSYPKRGQNGIAINTMDDFNSHPIP
                     LNKEQLNSYMSNKAPILMETNQTEGKYAIKDVNGQTVVAGDWNGIQQQIENKTTSIIVD
                     NGGNVTEKRIAGKDYSDPEDLTPGLTFREALKLAYPDEVTEKDGLLFYNNKPIYEEAVQ
                     SYLDEYTAKQVKKQLEDTTGKFKDVKKLYDVKLEPKMNFTIKTSTIYDGAESGDLTTNE
                     VGTWTDTYVFNDKPANTGKYAYYSNSNNKTKVTLSNEARKKLQPNTNYYLSFYMKRDGT
                     EGANVPVKIYDVNGNEIKSEVIKVPDKKAYQRYNILIPNVKGHEIGSVTFESSGKFINF
                     DDVAFTEVGAAEIENNGLSDLEIQKIYKDTTELWGEDSGSTYLNGVLFKNIEPFMGDQV
                     KAYRVVYQGARIPSGIDESFDVTKPAYAYNKDGSVKVNFLEYNKGMGIDFIPTIDSIRI
                     YAVLTDNRQVLVYQKADR"
                     /db_xref="SSO:000009137"
     gene            complement(80483..81907)
                     /product="hypothetical protein"
                     /translation="MSVFINSFIHDKPTYRKIFILSTLDNGQKLISAQTLANELNCSIR
                     TITNDISQLKKEIPKKWEIIGIITKGYVLKKPVNDSIYPIFYSYIKESNITKIMTGIFN
                     NKIYSLEKWSQLLYANKLTLKQNLNYHNKLLQKIELKFKFRSVQLVGKELNIRFYYHKF
                     FYMINVLSNSSLLPHDKILMEKLSNILNSHAIVIDMRMIESIILVFITRFSCKQYITKI
                     DTDIFPENCNSNELLCFNKMIIAIESYYKINLPKNEKVALKLYFFLVSVSNFEQGKHLI
                     EFLKSTNKKYYDNYLGFFNNITEENNVEVNAKSQMIIELTPFYYKSVLHSYFGLTREFY
                     FSPLNILPNELLPKYKKNLDRLSIWNVKYNTNNLKKNDLECLIANATIIMEPFIEKINI
                     LFLYSGTTAKFNVYYTMLEKQLSDTVVLHMNYNINCSYDFIITNTPQNKLNIPVLYISD
                     NLSTHEIDHIKNKIYR"
                     /db_xref="SSO:000009137"
     mRNA            complement(80483..81907)
     CDS             complement(80483..81907)
                     /product="hypothetical protein"
                     /translation="MSVFINSFIHDKPTYRKIFILSTLDNGQKLISAQTLANELNCSIR
                     TITNDISQLKKEIPKKWEIIGIITKGYVLKKPVNDSIYPIFYSYIKESNITKIMTGIFN
                     NKIYSLEKWSQLLYANKLTLKQNLNYHNKLLQKIELKFKFRSVQLVGKELNIRFYYHKF
                     FYMINVLSNSSLLPHDKILMEKLSNILNSHAIVIDMRMIESIILVFITRFSCKQYITKI
                     DTDIFPENCNSNELLCFNKMIIAIESYYKINLPKNEKVALKLYFFLVSVSNFEQGKHLI
                     EFLKSTNKKYYDNYLGFFNNITEENNVEVNAKSQMIIELTPFYYKSVLHSYFGLTREFY
                     FSPLNILPNELLPKYKKNLDRLSIWNVKYNTNNLKKNDLECLIANATIIMEPFIEKINI
                     LFLYSGTTAKFNVYYTMLEKQLSDTVVLHMNYNINCSYDFIITNTPQNKLNIPVLYISD
                     NLSTHEIDHIKNKIYR"
                     /db_xref="SSO:000009137"
     gene            complement(83123..85369)
                     /product="hypothetical protein"
                     /translation="MKSNHYGKKHKFTKRIKIISLCITLILGILVSSRLVNASHDPWDS
                     LPPDYQKEVTDIMEEIGNDFLNDYKFSLEHTMSGWLGWEKGAKATFKIGKSWVGERYSN
                     NGKMWIKSVKNQNNKGLHDNNFSGTIEGGAIHFNFDGSYIHLTRLKENNYSNQFLYLKG
                     DMILDTRGQLYWENAISYYWNIYWDYIEDLVKHPLQPVKISLDNLMEKPPILSIKSKKI
                     TEKVSLNEKLKQPEEYYNIISSMNRKKTAKFIEFPDFSKVGKTTGIIEVTETTADGYSQ
                     KATVEINFEVEDSRQLKAEAIPQKTILGSDTGSLVPNMLVKNVELGEQSLTSDKYAVKI
                     KEKANTNLIGEQKMIVTVSAEGKSIDVDVPVTVKWGSTVFLKGDKDYSIGAVTLHQSGD
                     SLLLTDREGIARNKNDTKVHSHYSDKIYYNLRLLVPENNPKNLKNLKVRTKKNSLASAH
                     GQANAIEHINAFGDYSNGQQSANIGDILEVTHEQASIRERLMINEKEVKENAGYTQVYY
                     ELTKNGFIPLRVNQLQAKQGTLPIYADKSYLDQRVKDYIDLKGYQNINIKEFSSYPDTR
                     KSGKTFGKILVEETLKSGKMVQWEYEVKFTVSDGELKLSTPQSLIFKDFSPSLVEQTVQ
                     RKYSGDLGLIIKDSRGSGKQGNWYLTANVKQNTSTMAPYFIYAKKGQSDQYLVNTAKIY
                     SQAKQETSAEPLEVKVSTLWSSNEGILLRIPPERKIEGNKIYSDTIYWNLVEGP"
                     /db_xref="SSO:000009137"
     mRNA            complement(83123..85369)
     CDS             complement(83123..85369)
                     /product="hypothetical protein"
                     /translation="MKSNHYGKKHKFTKRIKIISLCITLILGILVSSRLVNASHDPWDS
                     LPPDYQKEVTDIMEEIGNDFLNDYKFSLEHTMSGWLGWEKGAKATFKIGKSWVGERYSN
                     NGKMWIKSVKNQNNKGLHDNNFSGTIEGGAIHFNFDGSYIHLTRLKENNYSNQFLYLKG
                     DMILDTRGQLYWENAISYYWNIYWDYIEDLVKHPLQPVKISLDNLMEKPPILSIKSKKI
                     TEKVSLNEKLKQPEEYYNIISSMNRKKTAKFIEFPDFSKVGKTTGIIEVTETTADGYSQ
                     KATVEINFEVEDSRQLKAEAIPQKTILGSDTGSLVPNMLVKNVELGEQSLTSDKYAVKI
                     KEKANTNLIGEQKMIVTVSAEGKSIDVDVPVTVKWGSTVFLKGDKDYSIGAVTLHQSGD
                     SLLLTDREGIARNKNDTKVHSHYSDKIYYNLRLLVPENNPKNLKNLKVRTKKNSLASAH
                     GQANAIEHINAFGDYSNGQQSANIGDILEVTHEQASIRERLMINEKEVKENAGYTQVYY
                     ELTKNGFIPLRVNQLQAKQGTLPIYADKSYLDQRVKDYIDLKGYQNINIKEFSSYPDTR
                     KSGKTFGKILVEETLKSGKMVQWEYEVKFTVSDGELKLSTPQSLIFKDFSPSLVEQTVQ
                     RKYSGDLGLIIKDSRGSGKQGNWYLTANVKQNTSTMAPYFIYAKKGQSDQYLVNTAKIY
                     SQAKQETSAEPLEVKVSTLWSSNEGILLRIPPERKIEGNKIYSDTIYWNLVEGP"
                     /db_xref="SSO:000009137"
     gene            85876..87111
                     /product="Phosphatidylinositol-specific phospholipase C (EC
                     4.6.1.13)"
                     /translation="MLNNKNFLVSIIVLLAMFSTFFDSKLTFADTKKREIDFSKWMEHI
                     PDSKTLAEMSIPGTHDSGTFKLSEPITAVWAQTQEHDFSYQMNHGIRFFDIRGRVTDDN
                     TIVLHHGSVYLRVTLWEFINKARSFLKSYPSETIIMSLKEDYDPMPGAKDSFVNTFEEH
                     YFGDPIFLKKQGKITLGDARGKIVLFRRYTGSEMTGGFPNFWWKDNATFNSSSGDYKLT
                     VQDKYNENYDTKKNAIEDMLEKTVENESNPNHIHINFTSLASGGTAWNSAYYYASYLNS
                     DTATKVRLKNLLFPGSKAGWVIMDYVGDRWDPKLYEEVIRANFNDKIYSPQFFEHIDAG
                     GRNLTNLPHSQWNDQVSSIILPGHTQITIYEHANYTGDSFVLGNYNNQPKLFNLTSYNF
                     NDKMSAYEWKQI"
                     /db_xref="SSO:000005944"
     mRNA            85876..87111
     CDS             85876..87111
                     /product="Phosphatidylinositol-specific phospholipase C (EC
                     4.6.1.13)"
                     /translation="MLNNKNFLVSIIVLLAMFSTFFDSKLTFADTKKREIDFSKWMEHI
                     PDSKTLAEMSIPGTHDSGTFKLSEPITAVWAQTQEHDFSYQMNHGIRFFDIRGRVTDDN
                     TIVLHHGSVYLRVTLWEFINKARSFLKSYPSETIIMSLKEDYDPMPGAKDSFVNTFEEH
                     YFGDPIFLKKQGKITLGDARGKIVLFRRYTGSEMTGGFPNFWWKDNATFNSSSGDYKLT
                     VQDKYNENYDTKKNAIEDMLEKTVENESNPNHIHINFTSLASGGTAWNSAYYYASYLNS
                     DTATKVRLKNLLFPGSKAGWVIMDYVGDRWDPKLYEEVIRANFNDKIYSPQFFEHIDAG
                     GRNLTNLPHSQWNDQVSSIILPGHTQITIYEHANYTGDSFVLGNYNNQPKLFNLTSYNF
                     NDKMSAYEWKQI"
                     /db_xref="SSO:000005944"
     gene            87430..88575
                     /product="hypothetical protein"
                     /translation="MKEFLDFIKSKQVIIAFIMAIAYQVIMVGSYIPGYSAFPKNLNKI
                     SVAIINEDTHYGKFIKEQLQEALPFQKIEGLTLSEAKKELDERKIHMIIHLPNNLTEKA
                     SNPKQKVNIDFYINEANPTMVSSTLKQVASQTETKINQIFTIQGTKEFLQKLNIPEEQA
                     HQIATNISTKLKTNLITSNTVPLGMSNQMAPMFLTMATYTTALFAASQLVSAFRRKSKL
                     TGKWTGFYHIQATGLIMALISPIIGISIFYFTRGYGISTFFYLWMHHATQLFVSLQFNL
                     IIVLLVGQIGTIINMGLMMMQVIANGSMMTREMMLLPYRILSYISPMYYSVSTDFSLLF
                     GGGNLLQSFLFLLIIGLVSFCINCLIIKFKVENPKNILKVE"
                     /db_xref="SSO:000009137"
     mRNA            87430..88575
     CDS             87430..88575
                     /product="hypothetical protein"
                     /translation="MKEFLDFIKSKQVIIAFIMAIAYQVIMVGSYIPGYSAFPKNLNKI
                     SVAIINEDTHYGKFIKEQLQEALPFQKIEGLTLSEAKKELDERKIHMIIHLPNNLTEKA
                     SNPKQKVNIDFYINEANPTMVSSTLKQVASQTETKINQIFTIQGTKEFLQKLNIPEEQA
                     HQIATNISTKLKTNLITSNTVPLGMSNQMAPMFLTMATYTTALFAASQLVSAFRRKSKL
                     TGKWTGFYHIQATGLIMALISPIIGISIFYFTRGYGISTFFYLWMHHATQLFVSLQFNL
                     IIVLLVGQIGTIINMGLMMMQVIANGSMMTREMMLLPYRILSYISPMYYSVSTDFSLLF
                     GGGNLLQSFLFLLIIGLVSFCINCLIIKFKVENPKNILKVE"
                     /db_xref="SSO:000009137"
     gene            88714..89328
                     /product="Mobile element protein"
                     /translation="METRKSYLEEIKWKTIEKTVQKIMQKKSLQCRVKRKRRAWINGES
                     RIVVENLLNRNFQATKPNEKWVTDITYLPFGTELLYLSSIMDLYNNEIIAYEISNRQDV
                     TLVLKTVEKAIKPQQKAQIILHSDQGAVYTSYAFQTLSKENGITTSISRKGNCHDNAVI
                     ESFHSSLKSELFYSQEKQIHSTSKLKQLIDDYIEYYNMERI"
                     /db_xref="SSO:000019954"
     mRNA            88714..89328
     CDS             88714..89328
                     /product="Mobile element protein"
                     /translation="METRKSYLEEIKWKTIEKTVQKIMQKKSLQCRVKRKRRAWINGES
                     RIVVENLLNRNFQATKPNEKWVTDITYLPFGTELLYLSSIMDLYNNEIIAYEISNRQDV
                     TLVLKTVEKAIKPQQKAQIILHSDQGAVYTSYAFQTLSKENGITTSISRKGNCHDNAVI
                     ESFHSSLKSELFYSQEKQIHSTSKLKQLIDDYIEYYNMERI"
                     /db_xref="SSO:000019954"
     rna             89703..89777
                     /product="tRNA-Met-CAT"
     gene            complement(89916..90074)
                     /translation="MSISKDIIEKSREFNEVNIFPITGNKDEFCEFIIQAPFVYIIHLF
                     LSFFRKL"
     mRNA            complement(89916..90074)
     CDS             complement(89916..90074)
                     /product=""
                     /translation="MSISKDIIEKSREFNEVNIFPITGNKDEFCEFIIQAPFVYIIHLF
                     LSFFRKL"
     gene            91078..91242
                     /translation="MRFILFYFIFAPEAYNSIYNITILNEKIIRKNAHHHALFFIMIAL
                     NILFLIKTI"
     mRNA            91078..91242
     CDS             91078..91242
                     /product=""
                     /translation="MRFILFYFIFAPEAYNSIYNITILNEKIIRKNAHHHALFFIMIAL
                     NILFLIKTI"
     gene            complement(91414..92385)
                     /translation="MRNNKKWKRKVFSLATIATIGVSCTTLPNHASADTTEKVPQDVSK
                     IQEQNKKQQGIQDWQGPIDFTIGQFFQKKTGNNVAHILTRYDNPKFIETTAVASSSPKI
                     TDLKEVYVGRSILRNNTDIDQTLYTDSYSETITESTTSAVTHGFNIGESTTASLSLPIV
                     GAGFEQEVHMEYNISTENSTTKEKSRTYTAPSQAIVVPAHSSVEVIVKLDRIKADGKVD
                     LFSKMKDTQYTSLVWFKDRPDQMFVGSVYDAVRDVTSDQTFPDIKANKKDKTISLIGKG
                     NYKAVLGTTFSVNVKPVNKEGRAINDGYTYKVNPQITDVKIK"
     mRNA            complement(91414..92385)
     CDS             complement(91414..92385)
                     /product=""
                     /translation="MRNNKKWKRKVFSLATIATIGVSCTTLPNHASADTTEKVPQDVSK
                     IQEQNKKQQGIQDWQGPIDFTIGQFFQKKTGNNVAHILTRYDNPKFIETTAVASSSPKI
                     TDLKEVYVGRSILRNNTDIDQTLYTDSYSETITESTTSAVTHGFNIGESTTASLSLPIV
                     GAGFEQEVHMEYNISTENSTTKEKSRTYTAPSQAIVVPAHSSVEVIVKLDRIKADGKVD
                     LFSKMKDTQYTSLVWFKDRPDQMFVGSVYDAVRDVTSDQTFPDIKANKKDKTISLIGKG
                     NYKAVLGTTFSVNVKPVNKEGRAINDGYTYKVNPQITDVKIK"
ORIGIN
        1 gcgctgggta cttaccctac ttggagcaag gtggtatttt acttgtgaat actgcgaaag
       61 gagaattagc agaactttct aatgtattag ggaaattcgt tctacttagt atgcagaatg
      121 ccgtattccg taggaaacca aacgtctcac cttaccatca tattattgtc gatgagttcc
      181 cggactttgt tgtgcggccg tttaaagaat tccctgcaca atctcgtaaa tataaagtaa
      241 ttctcacaat tgctagccaa acactatctc aattagctct cgactttaca gagcaatata
      301 tgtttacctt actaggctca ttccgtaaca aaatgatatt tggagatgta acgccatatg
      361 atgcaaaaat tttctctgac atgttcggtg agaaagagga atttaaagag gcagaatccg
      421 aacagggtat ttctcctatg caagataatc ctgttagtcg actaggatca acttaccaaa
      481 aagcgaaaga agttgttatg tcaccagggg atatcatggc acaaggtgca ttcatctgtg
      541 ctgctcgtat agtacaagat aatcatgtgc aacctgtaca acaaattaca agtaactttg
      601 taccaaaaga agaatttgcc caagcaatca ttcaagtaga tatagaaaca ggacaatatt
      661 gggaaaatga acgtcttcgt cttattaatg aatctattgc aaaagcaaat cctatgaagc
      721 atgtagacgc agagaacatg aaaaaaatac aacctttgcc gccaatacta gaggatgaaa
      781 tgaaacaaaa tagctctgta gaaacaaccg aagagcaaca gcacattgta tcattggaag
      841 attataaaga acacaagtct cataatgaaa ccttatctaa tgaatctgca gctatgaatc
      901 agcagggaga tgttgataaa gaggctgaaa ataagttgta tgaagaaatt aaggaattta
      961 ttattgaatc acaacaagtc tcaccatctc atttgcaaag aaaattcaag attggctata
     1021 tgaaggctat gcaatatatt gagaagttag aacaaaatat agttgtaagt tcttacacag
     1081 gggatggtcc tcgtaaagta ttaatttcaa ataatagtag tataccagaa gaacaaagtg
     1141 ttaatattac tcatttatct gacaatacta tttcacagga agtagcgatt ccaagtgaaa
     1201 acaaaggaac catacaagag gaaactagct tctttaagga tattctatac gacgatgctt
     1261 taagttttgt aaaagaatcg ggaagtgctt ctatacctgt gctacaagac acatttaaaa
     1321 ttagttatac acatgcatca agattaatag aagccctaca acgaaatggt gaactgcctg
     1381 ttatcgcaga agaaacacaa atagaaagta taagcactgc aataacaaaa ccagtcgtga
     1441 aagaagatat tgagaaaagt atagatatag aattacctca tatggaagaa tgcgatgaaa
     1501 taaatatgga ggtagcagaa ctaaatatag aattatctat tcctatgcta gagcaagatt
     1561 ggaatatgga ttccatcatt cattccagga ttcccgatga gattgaacca ttgctagaag
     1621 aatttccatc tgatggactt cccgttccaa taatagaaac tgcagaaaca aatatagaat
     1681 ctgcttcaat tccagttata aaaacagagt cagacgaaac atatgtagaa atcaacacga
     1741 tgccaagtgc agaaacgctt aatcatacgg aagaaaataa acttgatgaa gatgtagcaa
     1801 aagtatatga atctattagt attacagttc atgaaaactt agaaaaaaat agggaagatc
     1861 attcgagaaa agatgagaag caacctgaat ataaacgtat gagctacaaa gaacgccaag
     1921 agcacttaaa atctcagcaa aaaaataaga ataacactac gcagtcgctg cttaataaaa
     1981 ttgagaagcc aaagcaaaaa acgtcgaacg taatgagtaa ggaattaaac aatctctttg
     2041 attaatagtt tgtaaacctt aaattaaatc tagtattggt atagtcagca tttcagaaaa
     2101 aaccacgcta agtcaaaaat aaaataagct gcctataggg gcagcttatt ttatttttgt
     2161 tataggaagt aaaagcaaac tttttctatc caaaagaggc ttatttttta agcagtttct
     2221 tcattcggat cagtgattgt acctaaaaat aaagggaaaa tcgcatgata aaacattttt
     2281 acatcttaaa atcacgttat tataaagata tttggtagtc tttaattagc ctttaactta
     2341 acctcaaatt taagggagat gtataaatga acatcggtaa acagatacaa tactttcgta
     2401 aacgggataa catgtcccaa gagaagttag cagaaaaaat tcatgtttcc agacaatcta
     2461 tttctaactg ggaaaatgaa aggaactatc cagatattca taatttacta atgatgagta
     2521 ttctctttaa tgtctccctg gatgatttag ttaaaggaga tgtaaagatc atgaaagaag
     2581 aacttcaaaa atcaactttc ttcaagtgga gttacatcat gttagcatta atgattatac
     2641 ttcctatttc tattgcacct gtattttact tttttggtta ttatggtctt ataatacctg
     2701 tggtacttac ggttttgctt atgttttcat tacagcaagt tgaaaacata aaaaaagagc
     2761 ataatttaaa aacttatcgt caaatagttg attttataga gggaaagcct gtaagtgaag
     2821 taaggcctaa tataaaagac aaattattaa aaataggttt tatgcttgca agtgctttaa
     2881 ttagttatag tttaatctat ttaggattga gtgtatttgg aagataactt agaaaactat
     2941 taaaagtcct ccggattatt taactggagg acttttgttt acataatttt gattagcaaa
     3001 aatatgtagg ttgttaagtt gaagtagttc aattgttatg gagatggaaa tcttgctgct
     3061 gcaaagtacg tataagatcc aatatcaata aatcctgttc ctcctaagtt actaaaacag
     3121 ttaaaaatta ctgtaacaac atcaccaaca tttaattgaa gtattgtact cacggtaata
     3181 cgattaatat tactaaatcc tgtcccacct ataaagaagt tagtagcact agtttttgtt
     3241 ataccattga ccagcatagt taacaatatt tgttgattta aattagggtt attagtggta
     3301 aacccaacac cagcattgat ttcatagatg cctgcctgaa ttggaataaa ctgtgaaggg
     3361 gtatattcat tatttaaatc aaatatttca tttggataac tcaccgtaat ttgtgtgtta
     3421 tttgttacag gttgtataaa acttatattt tcagctctaa aagctgattg tggactttgg
     3481 cctgttggac ctgtcggtcc agtgtttccg gtaggtccag tatctcccgt gggtccggta
     3541 tctcccgtgg gtccagtatc tcccgtgggt ccagtgtctc cggtaggtcc ggtatttccc
     3601 gtgggtccag tgtctccggt aggtccggta tttcccgtgg gtccagtgtc tccggtaggt
     3661 tcggtatttc cggtaggtcc agtaggtcct agtggtcccg ttggcccggt gtctcctgta
     3721 ggtcctgtag gtcctgtagg tcctggtggt cccgttggcc cagtgtctcc ggtaggtcct
     3781 gttggcaaag taagagaagg aatagggggt aatgtaggac caaccaaatt tggatctaat
     3841 gcgggggcac ttaataaatc atccggtata agaccatccc attttttttt attaaacatg
     3901 attcacctcc aaaagctttt atcttaacta ataaatacat aaaataaaca aaataaaagt
     3961 aataaaaaaa cgttatatta tttttatgat gcattttata tataaatatc cttttttata
     4021 aactagtttt atatgtttag ttttgtatat cgtatacatg cttggttgac ataacgtatc
     4081 attatcgata gcaaggaaaa aaagggaatc cttactctca gaaggactcc ccttttttat
     4141 tttctataaa tctattcatc tttttatgca ctcctattat ggcgcagttt taggtttccc
     4201 gtttgttact ggattaatcg aaaaatagta taaaattttg cttactctta gcttggtttt
     4261 ttccgaaata ctagcagtcc ccctagtaag gctgcactct tgattttgat ttaacctata
     4321 gcaaacttat gattttaaaa ttattcttgc atttgagtag aaataccatt atatttgtat
     4381 taacaactat ataaataaaa cataatttac gtgaaggaca caccttacgt accatcccaa
     4441 cggtacaggt gtgtcctttt ttacgttcta ggaggaaaat ataatggcag aagaaaagac
     4501 aaacactcaa actgtagaag aacttggaat ggcttttgaa tcagagaatc cacaagctga
     4561 cacactgtta gaaacaaact ttaatcaatt cgagcgagta cgtgaacatg aactagaaga
     4621 attagcccgt atgaaacgtg agcgtactgt agggaaaggt ttagttacag tggtatctga
     4681 aaaactattc cctactaaaa acgggacatc tgagcggata caagtgctca caatgcaaat
     4741 tggtactcat acaacagcat attgcccaat tacagaagca ggtataaatg ttcctaaaaa
     4801 tcctcagtgg ctagtaggta gaacaaagcc tgttattatt gaacacttcc aaaaaactga
     4861 agaaggcaac tttgcagttg tatctatcac agcaggggaa atagcacttc aaaaaaggct
     4921 atatgaagaa gtagaaacac aagaaggaaa taaggtatac acaggaaccg tttctggaca
     4981 tataccatct gcacaaactg ttctagttga agttcatggt gtaacagtag gagtaagata
     5041 ttcacaatgg tctcattctt ttgttcgctc tgaggatatt gtaattggtg atattgtaga
     5101 gcttgtcatc gataaagtag tagaaaagaa tggccgctat gagtttagag ggaataaaaa
     5161 aatattagaa acagatccaa tggagaagct attagaacta aacaaacgcc gtgaccgctt
     5221 tataggtaaa attgtaggtg tagatgcaat tgctgggatt ttcgttgagg ttgcaccagg
     5281 tattcagttt aaaggactaa agagccgtaa tctggctaat ccaactccag aagatgcaat
     5341 taatcaaaca atcgttacat gtgagctgct taatattgat gctaaaaata gaaggggaac
     5401 tgtacgtatc ctaaattatc cgcaaggcca aagtaaaaaa tctaattcat caatttacca
     5461 attttaatgg atgattatgc gtacaataga ggaacaattg tctacttata ttccttcaat
     5521 tcctcattta tcaaatgagg atgtacaggg acttcaaata tatcgaatac ataaactaga
     5581 taaaacctat gtattccatt cttatgacga attagttaag tttaagcagc gtttaacaga
     5641 agaacaatat gcattactca ctttcattgg tgtgcatatg tccgttcgat ttaatcattt
     5701 attatattta ttcaaaagta agtattcacg taagaaaata aatgatgcac ttcaaggatt
     5761 actttactat cgtctaattg agaaatggca agtagagatt tttgatatga aggtctttga
     5821 agaaacatat acgttatccg ataatggtta taaactctta aagtactggc aaggaaatat
     5881 gtttttcttt gctccagagc gaattgataa tcatggtaaa tatattcacc tgcgttattg
     5941 gcatgatata gacttacttt gtcatttacg ttacgctcca tcatttatag gacatattat
     6001 gcacccatcc attagtaaag gaatttttac ccctccttta agttttgcag tgcaaggcgg
     6061 agtagatcaa gtgtgtaatt tcgttgtata ctccactcta ttaacagata ataaggggcg
     6121 cttaaaactt atcattgcca gctggaaaga tttcgtagag tcaggaaaag atgttgttat
     6181 aaaagattta gggaataacc ctacaatcct agttatttat gtttctacta aaaaacaagc
     6241 aaaacaaatt aataatgaac tactactcga tttaattcct ggtaaagtat tgctatgtat
     6301 aggggaaacc ttacatatac aaggattaca acatgcattt taccagcccc ttgcagaagg
     6361 ggagattaaa caattaaata caaagctatt cacagcaaac taagccgccc tacaagctat
     6421 tgctatctat ttaagggcgg cttgtttttt ggaacttaat tgaacaaagt tctttcaatt
     6481 aagaggacat tatatatcta tctaatacct ttaattaact aaagctcaaa tttttcttga
     6541 atatgttcga atactacttt tggtaatttc atacaatttc ttgaattgat tagtgctcgg
     6601 cgatataagt aatatgttac atataagaag gagagataaa attggctcaa attgataaag
     6661 ggcaacaaat cttttctaaa ccagatgggg taattagttg gaatgaaact aagggccaga
     6721 aattagtgaa tactatatcc atcgatgaaa ataaacgagg gattcataaa gagtggggat
     6781 tcataggaga agctggaaag aatatagata ttttattaaa agaatgggcg aatttagaat
     6841 tttttcttaa agcatctgtt gaagcagatg taggtattcg aggacaaacc cctttaaatt
     6901 tgtttgatga gaaagagcaa gctgggttag ctttgcaatt acaagcaatc gctcgagccg
     6961 ctattgctat tgggcttgat attgatttaa ccatcggaga acttatggat gaactccaaa
     7021 ttcatccgga tgcagataac tttctaactg aactattaaa aattatttta gaagagacaa
     7081 agatagaagg tgtaatgtac gcacaagcag caattgctgt catggcatat gctcatttaa
     7141 ttattacagg ctcttttttc tcgaatgaac agcacgagga tggtcacgga ttcaagatga
     7201 tttttgatgg aggatatgga tttattgctg gaggtggtta tcgttgttat atccaagcga
     7261 acatgactaa ccccagaaat ctaatatatc gggcatcaga tttagcagtt actaaaagta
     7321 tgatgaacgt atccacattt tcagagatac gaatcatgga agcaccttta aaaatggggt
     7381 tacgtctcgc ttatatactt ggtgaaaact taagaaaaaa tttcattata ggagatccaa
     7441 ggataaacca aactacagta gttataattg aagaaggaca aaggtggttt ctccatcaat
     7501 ttaataaatt tgctcgagaa aatatgcaag acatgataag aaatatcggt atttcaacac
     7561 accatgcatc tgaactacta cctgtattaa atgaaagagc tatttctata gatgaaatga
     7621 aaaaaaatct agatacaatt atagatttat ccttaaaaat tgctccttat ctgccacctg
     7681 catataaaga accatggcta aaacaagcct gtatcatttg ggctagtatg aatctctata
     7741 taggcgtttc tgaacaacaa cttaaagaat caattaaata ttttccttat caaggatctc
     7801 taggaatcac tataccagat gctatttcta acgtgatcaa taaagactta ggaaaactac
     7861 cttctaacat attgcaaata gaacacctca tgactttttt atttggtaat acattagcac
     7921 cgctacttca acaacaaaat gatattagtt atgtaattga aatatataaa agtatttttt
     7981 ctggaaataa cgaagaagtg gtacaacatt tatttaactt tatacctgac gatgcctctt
     8041 ctacggacaa aaatacatta gtaaaactgt acaatggatt aaatacgttt tacaaaacct
     8101 atatgataca aataaatgaa ttgttagaaa aagaaatacc accaaattca gaattgatgt
     8161 atgtattaaa tcattctatt ttgccatcct taacacttct tttagatgtc attattccag
     8221 aaatgctaaa tggttttcca aatggggaag aaaaaaagaa aaacatggta gaggcacttt
     8281 cttccacttt gttgccactg gttggaagat cacttataca aatacaaagc ggaatattat
     8341 taaaaattaa aggccaactt ggaaataaac ttatgcaagc agcaaaagaa ctcaaaaata
     8401 ataatttacc tgaaaaattc aaagaatata actgggaaca atttgtaaga ttcataatcc
     8461 caagaccaat atatgctcta attactaaaa ttggtcaata tgataaagat tttaattata
     8521 aaaatcaact tattaacttt atgatttctc ctatacaaag agcattagaa ttaatggcag
     8581 agtttataca aaaacatcca tatcctaaaa aagttttcag tgatatggaa gatgtattaa
     8641 caccgataaa tgaatggcaa gatacaatag aattctatac agaattagct aaaccagagt
     8701 ggattccaca agaagaaaaa gtaatagctc tccttaaaga tttaggtgag tatatgttgg
     8761 tagatatgca agaattcagt gctgaaatga taatagtact attaaatgca atgctaacaa
     8821 aattattaga agacgtaata ttatctatca aattaattca atacttactt atcacactct
     8881 tagaagaaat aattaaagat tctaaaggaa tagtaatgaa accattagta gatctattta
     8941 tacatgaacc tttaaaagta attgacaaat taccagaccc acctaaaggc aacgcactta
     9001 aagaacttaa caaaatagtt caaaatgagg ttacagacca aatactttcc cctataataa
     9061 atgcattaaa aggttggcaa atagacgcta aagttataat tgatgctttt cgtgtaaaag
     9121 aactaaacta cgaaactttt agtagcgtta taattaaaca aattgaacat catctttatg
     9181 aaaatattaa aggtaatcta ggttttgatg taaactttga tatatctata tcctctgaca
     9241 ttattcctgg tgggattggc cttccgattc ctagtgttcc cggtgttttt ggcatacatg
     9301 atttttccat tcctagcgtt cctgttcctg acgttcctga cgtttctggt gttcctggtg
     9361 ttcctggtat tcctggtgtt cctggtgttc ctggtgttcc tggtgttcct ggtgttcctg
     9421 gtgttcctgg tgttcctgat gtgatttatc cgttcaattt tggcagtatt tattatgatt
     9481 caacttctat tatttccgtt gttagtgatg cactgcttaa aaattttcat tggaatcaaa
     9541 tgtttgactc tctaaatttt tcagggttta ttaaacttgt atattctttg gaagattatt
     9601 tctcgaaata taaagattca atactggaac aaaagagcta ttatgctaac cttacaagag
     9661 attttcccgc cattataact attagagata cgctattaat agttcaacct cataaagaac
     9721 ataaagatta tatagaaatt ttcatacatt ttcctgataa caatgcccgt gcagataatg
     9781 taataatcaa actaaatgaa acagaaattc ctattgagtg tttttctttc caaaaaaacg
     9841 ctcggttttt atatcgtaag aataatgcgt tgctatatgg agttgcacct tttgataaac
     9901 ttaaaaataa tataaatacc ttacatgttt tctatcaaaa tatggagaca atgctatcct
     9961 ttagtattga atagttttcc cacaacatag attgaatttt aaaaatgtat tttttaaaat
    10021 tcggtgatgt caagttacca agaaggaaga gatcaaacaa ttaaattcaa aacttcttac
    10081 aacaaactaa gccaccctta caagctatcg ctttctttta aagggtggct tgttattatt
    10141 gtaaatttag atggtaaatt ctaaattctt gaaccaaaaa gagcattcag tataaagaat
    10201 gctcttttaa tttactattt aatctatgat gtaattaata attataattt gataaagaac
    10261 ccgtagcatt atactctcca ataacttcga tataataaag agaacctttt tctagccaca
    10321 cattattgga aactctatgt agatcatcag catggtctgc accagagagt tctaatgtag
    10381 caatttcttc atcaaaccag ccttctttta ccttttttaa tacaagtttt tgccatcctg
    10441 gatatatggt accacattgt aaagttatac gaccatattg accagcacca ttaattttac
    10501 tacttggacg actcacaccg tctactaaat gactagttgt ttgttgtgct ttaactgaag
    10561 cagaagcagc ttcaaccttt ggcgtatcaa tgatacttgt ccccacaata ccagtaaaag
    10621 ctaatgcgcc tgctaaaagt actttctgaa attttaacat aaatttctcc ccttttattt
    10681 taatattttt aaataaaagt agaacctcat aatgttaaat ttgtaattat attccactta
    10741 ctttgtatat taacatatta gaaaaaacaa aaaacataga ctagctattt atcaagtatt
    10801 atttgaatat tctaaaacga agtagaagca atttatctaa tgcatctatt aagttataag
    10861 aaattgaaaa tacaaattta atgttaataa tcccatatct acctctatac aaagtacgga
    10921 ttttacgaaa taatattctt tgacaccttt atagaggaaa acaatatata taaatataat
    10981 catcctcgtg aaggaatatc tttgaaaggg gtaacacatt gctacgtata caacgaggct
    11041 acatgtatga tccagatgat aatgaggtca ttgtgaacga aattttctac aacgctgcat
    11101 ctgaacaaaa attaggcagc aaaatgggtg tgtttgctgc agacaagcta cctacttcta
    11161 tttttgaaaa agttcaagaa aacgaaagta tgtcttatat ggaaagtatg gaagtagaag
    11221 aacaaaccat tccagaaata ctttgttatt tagaccaaaa tcaaaagcca gaaaaacttt
    11281 attttgaaat gcagtacatg gattaatacc aagaactgaa aataagaggg gattttcagc
    11341 aggagaaaca agggagctat tataaataca tataacaacc gcatagaagg tcccttctta
    11401 tcttcattct cttaaaaaca attgaatatt atataaaaat agattaatat aaacgtatat
    11461 ttattgttta attgattccg tttattccca caccttattg tgttgtggtt gagttgtaga
    11521 agcaagtttt gtgtcttgtt tcaattgtga aagggcttct ttgagccgat tagtgtatat
    11581 atagcttatt ttgctatgca cgtttttaat cgacttaaag aagccctttt tgtgttgtct
    11641 ttaagttagg aatcacttgt acgtagacct tcggggctaa taatatgcga aataaaaagt
    11701 acacctattg tgtttttttg tttcatttag aggagagatt atatggaatt ttacaaagta
    11761 tggcataaga aaaagaatat gaaggtcatt aatactcata ataaccatga aacaatgggc
    11821 ctttatttaa cagaaacata tcctatcttc gattgtgtaa ggtaccgaaa tgtttaaaag
    11881 ttaagcatac aggtaataac cattaaaaaa taatgtgaat aacagcacta ggtttacagc
    11941 gtttcttatt attgttaaag atttttgaat ttgacataaa agaaagagaa taatttctaa
    12001 ttcatagtaa actagataaa gagtggaata taaaaattaa aaactagaga atatatatag
    12061 aagtagggta cttgttgcaa tgctaaaaac actagagatt aggatttgta aaccagagag
    12121 gagtcatata atatgattac agttaaccga gggtatatgt acgatccaga tgataatgaa
    12181 gttctaatta ctgagattta ttatgaagct gctacagaaa ctaaattagg gagtaagatg
    12241 gatagcttat cttattcagt tcttcctaat aacattaaag aaaaaataga agcagttact
    12301 tcattatcct atatggagag cattgaaatg tcacagcaat tagctgctgt atatcagaat
    12361 gaaattaata aatatggaga accggaaaaa ttgtacttcg agtacacaaa tatgtaagaa
    12421 gagagaaggc attgaacgac ctagttcaat gtcttttttt gaataaattc acagagatag
    12481 gaaaaataaa aatacggtaa gtaactttta ctgtattcat cttaagttca tatttgcagg
    12541 tgagtattca ataacaggag ttagcgaaga ttataatcta agcgggatta tttttctaaa
    12601 ataaatatac aagggggcgg aaaggaggca tgtttttttg tctccttctt ttattatgag
    12661 gacatttaaa actatccaat tcgcaatgtt tacaaatatt aagcattaca tgtttctgct
    12721 tacaaagatt gagccaatat tagaggaacc acatcatgac tataagctat ttcaatttat
    12781 ttgcgagtta gagataaatc aaatatatga agcacttgaa ggccagagga atgatactta
    12841 tatagattca aatgcccatc cagtatatat acatacactt attaagcagg cgaatttact
    12901 tcaatatgtt atttccattg tgcaggagga aggagttatc catgctgcat cggtactatt
    12961 gatgcactca tttgacttgt acaccgtaca taggattaca aatttatcaa tttcatatct
    13021 aagaaactta gggaatacac tttcaaaata aaactagggg gatatctaca atgagcatta
    13081 ttatcaatat tgcaaaagga aaaaagcttg aaccatatat tgttttaata agtataagag
    13141 ggaatagtag tgcagacggt agccccttat aagaattcaa gcagggatac gaatgttatc
    13201 aagcattgca aaacgttgga aaacaagaaa acaataaaaa aaatatataa tagcagggag
    13261 aagagaaacg catgtataat atacttaaac gtcaatttaa ttacattatc cgaggggtga
    13321 ttcggattaa cgaagaggta caaagggaat tggacctatt ggtgcaaaag attcgtgaaa
    13381 cagtgtcttc tgtccaaaaa atcatccttt ttggttctca tgcatatggc acaccaaatg
    13441 aatacagtga ttttgatctc tgtattgttg tggaaggtgt aggagaaaga aaaagggaag
    13501 tcattaatcg tatcaattgg gggatttacg atgtaatgga aacgccagtt gatattttag
    13561 tgtatgggcc agaagagttt caagaacgtg ctagccgtac tgtaactatg gaacataaga
    13621 ttgcactaga agggacggtc ctatatgaga aatattgagg atctaaaaga gtgggtattc
    13681 atagcaaaat ccgatttaga ttctgctatt tacttatctg atatgaaacc tttccccact
    13741 gcaattattt gttatcatag tcaacaatgt gtggagaaac tcctaaaagg atttcttgca
    13801 ctaaacggta gaccagtccc taaaactcat aaccttttaa tgctgcataa attttgttgt
    13861 agattagatg aggagttctc attgatttta gaacaatgcg tgcagctgaa tggttatgct
    13921 acagacattc gttatcctta ttttgaagcc cttactgtgc aagatgggtt aatcgctata
    13981 caacatgctc aaaaagtaat gagcttttat atggaaaagt taaacaagtt gaatatacat
    14041 gaaatcacag ttgattaaaa atagaggagg catgctccat agtagtatga aatgatactt
    14101 tgctatgggg ataacaatat gatgttacac attatataag aataaaagaa ggggatagtg
    14161 acagacagaa taattctgta tgtactattc tttttttgca tcgaaaataa tctcatttat
    14221 taaaatattc acattggctg tccaccggtt atcaacttaa cacccttatt gattcttata
    14281 agccttgtaa tggcttcatc gacctttttt catccaatat ctattgcaag ccaacattct
    14341 ttatttcctc ataactagct ctttttacat ctacctgaag aagataatac tcttagtaaa
    14401 ctattttcct attaatactg aaattaaatc atatcttaat agcaatatat ctatttttca
    14461 aattactaaa tgtcttgatt ttttggtaaa atattcttag aagatatttc ctataaatat
    14521 attaaataag gaatgaataa acatgatatt aactacacaa tcacatatta gatggtttga
    14581 aaatacgggt caaaccattc agacatctga aggtgagaat attgaggttt tagaatttaa
    14641 gcatgagcat gatgaagaaa ttttatcttc atgggcaaaa cattttcgtg aacattattg
    14701 tttagatagt gaaattgatt tttttaagga gggttacaat tatacaagag cagaattctt
    14761 aaacataata aaatttcctg acatttctcg tactccagga cctagtatac gggcagggga
    14821 tttcggagaa atattagttg ctgattacct tgagtttatt ctaaattact gggtacctcg
    14881 tactcgatat ggcacaaaag taattggtaa tgaatcatca aaaggatgtg acactctggc
    14941 ttttaaaatt attagtgatg gagagtatac gcctgaggat acactagcaa tttttgaaac
    15001 caaaacacaa ttttctggta caagggcaaa accacgtttg caaaatgctg ttgatgattc
    15061 aaaaaaagat gtagctagaa aaggtgagtc actaaatgca attaaacaac aactttatct
    15121 caaaaatgaa cttgaagaat ctaaaagaat aaataggttc caaaacccta ctgatcatcc
    15181 atataaagag atttcagggg cagttgctat gttttcttca agtctaatgg atttttcaac
    15241 gattacaaat acatctatta atgagcatcc aaataaagat aatctaacat tattagtaat
    15301 tcacggtgaa aatatgatga ctcttgtcca tgaattgtat aggagggcgg cagatgaagc
    15361 ctgagagaca atcaaaaaaa ttattaagtg ctactagatc aaaagcaaaa atgaatgaat
    15421 ataacgtcga agaagtagat catataaaac tcacaaaaga cccagcaacc ctttttacat
    15481 tggcaatagg gttgctgggt gatttgtcag cgtatataaa ttccgagaat ccagacgagc
    15541 attatttaaa ggaattgcgt gataacctta aattttcagc acattttttt gatgcgtatt
    15601 tacatactaa tcttatggca gatttagatg agtacgtttt actactaggc tcagcctctt
    15661 attatttatg cgacttacca ggaagttcac ttgttttagt aaaacgtatt gaaatgaata
    15721 aacttaactt agaatgttcg gatttagata ccttattagc tcgactgcta attggaaatt
    15781 tcaccccctg ttatgtagaa gaaagcggaa catatgcaat gaatataata gatatttcaa
    15841 ttaatctatc tatattttat gagacaggtg gaaatgaaca acatatatat aaactcattt
    15901 ccgatctaag gggtgaggct tataaatttg gttctccaag agagttgctt tttgctgatg
    15961 taattggtgc ggtaataaga aaaagaattg aaaactctag tagaaaatgt ttgcctaaat
    16021 attctggtat aagtgttggg aattgggaat ccattttaca aaataaaaat tttattcaag
    16081 aattttggcc agcacaacac cttttgggag aaactggtgt ttttaaaggg gaatccgctg
    16141 taattcaatt accaactagt gctggtaaaa ccaaggcgac ggaagtaata atacgtagtg
    16201 cttttctatc aaatagaacc tctttagctg taatcgtggc tccatttagg gcattatgtc
    16261 atgaaataag tatgagtctg agtaagtcgt tccaaagtga ttctattaat atagatgaag
    16321 tatcagatgt gcttcaaatg gattttgaac tgaaatcaat acttagagat gatttcatct
    16381 tagttgttac tccagaaaaa cttatttaca tgctgcgcca atgtccagaa ttggcaacgg
    16441 aaattgggtt attaatatac gatgaaggac atcaatttga tagtaatacg cgaggaatca
    16501 attatgaatt actccttacg gctttaaaag ggatggttcc tgaaggggga caaaaagtat
    16561 taatatccgc tgtaatcaat aatgcagaag tggttggttc ttggcttaat ggccctgaaa
    16621 ataaagttgt ttcaggagtt aatctttctc ctacatatcg aactgtagca cttacaagtt
    16681 ggatggatcg tcttggaaaa cttcaatttc tgaatgaaga aaatcctgat gaattagatt
    16741 tttatgtacc cagaataata gagcaacaaa aactgcaatt gaaaggaaga gaaacaaccg
    16801 aacgtttctt tccgattaaa aacgatagca gcactgtctc tttattttta ggtttaaagc
    16861 taacttcaaa tggaagtgtg gcaatatttt gtggaaagaa agataatgta tctagtcttt
    16921 gcgacaaggt agtggaggca tatgaacgag ggttaacttt aataactccg tttgaattat
    16981 cggaaaaaaa tgaattaagg aaactgtata gcctttattg cttacatctt ggttcacaag
    17041 cttctgtcac taaaggtgcg gaactaggga ttttaacaca tcatggaaat ataccttctg
    17101 gtatccgtca tgctgtggaa cactcaatta aagaaggctt agcaaagttc gtcatttgta
    17161 catctacact agcacaaggt gttaatttac ctattaggta tcttattgta acgagtattt
    17221 atcaaggatc tgaaaaaatt aaagttcgtg attttcagaa tttaattggt cgcgtcggtc
    17281 gttctggtat gcatacagaa ggtagtgtta tattcgcaga ccctaatatc tatgataaac
    17341 gtaacagtta taataataaa tggcgttggc gacaagtaaa agacttatta gatccaaata
    17401 actcagaacc agttgagagt tcattgttaa agatatttga tcccttatgt agcgatgata
    17461 agaagaatac acataatatt aattacataa aactatttga aatttatttc gaagactctg
    17521 ataaagctta cgtgggattg gaaaaaatag cgaaagcatt tgccaacgag ggattttcaa
    17581 ttgatggact gaatcaacaa gtcgaatcaa aaattaatgt actctcatct attgaaagtt
    17641 atttgatggc caattgggaa tatgcaacta atgaagcagg agaaaactgg gtaagctcac
    17701 ttgctaaaga gactttggct tattcactag ctgatgatca tataaaagaa caaattgtta
    17761 tcttatttca aatgctagct aacaatatct caaataatat tccagaagac tcaaaaaaga
    17821 aatcgtatgg gaaactgcta tacggtgtgg aaactgctat aaagattgaa gaatggacta
    17881 aaatgcattt agatgaactt gtgaagtgtg aaagctatga ggagcttttg aatgttttat
    17941 ggccgctttt agcatcgaat attaaaaata aaacatttaa taaatgcgag gagcctgaaa
    18001 ttttaagaga agtcgctatc gcatggattc atggaagggc ttattttata ctattagata
    18061 ttcttaaaga taaggatatt aggatgaaaa caaaaaaaca gcgtagagaa tataaaatag
    18121 atcatattgt agaaatttgt gacaatgcac tttcatatga aggtatgctt ctaattggag
    18181 cggtcgcgga attagttgag tctttaatta ctgatcaaaa tatatattta gttgaaaatc
    18241 ttaagaaatt acaaaaacgt atgaaatatg gtgtacctaa ctctttaaat atactatttt
    18301 acgaattagg ttttgccgat cgaatcattt caagagattt gagcggagtt ttaagagatc
    18361 aatctccacc tacaaataag agaaagttaa aatcgttaat tcaaagttac gaaaaagatt
    18421 ttcgtaagca attaataaaa tatccttcat attatacctc tgtcttagag aatatcttat
    18481 tgagtagcga caatagaatc gtctaaaaga ttggatttaa tatacacact tactgtaatt
    18541 tcgttattat caaaatacag tcgtttaaat tttggatgaa caattgcatc tatatcatgc
    18601 tcaagttcta gtccaattaa ttttgcctca caatagtttt tgtaaaagaa agatttaaaa
    18661 aatagataca agcaatgttt ttgcttgtat ctattttttg tacaacatat gtcctcattt
    18721 accacaacat ttgtattagc tcttataagc ttattaataa cttcatccac ctgtttgtct
    18781 aaaaaaacaa aattactcct tacgatagaa ttaatgttct gtgaaacgga acgaaaaacg
    18841 ggacagcatt aagtttaata ctttaatata aagaaaaatg attatactgt gggattattc
    18901 aataagtttt tcgggaataa aaagaaaaat gaacaaaaag aaatgagaaa gctgattgta
    18961 caataaatga agaaaaaacg ccgtctccat tccctttgtt tttcgtggaa attgatgttc
    19021 atttagggaa gcaggagata tttcgttgga tgaaggaacc acagaaagtt acgcagcaga
    19081 gttttttctt tttcccttca aattattcta atgattctgc aaagcttaca tggatcaaac
    19141 taacttttgt tgtatctaga tttgatataa cagaagcaag agatgctcaa cgtattatac
    19201 gtcagtggtt aggtatggcg atgtaccatg aaaaggcaga agcacaacgt aagaagatgc
    19261 ttgtacagct tttcattcat tctatgaaga atgaaaaact atttaagccg gatgaattag
    19321 aaaatacgaa gatcctatat actacggagt ttataagtag gctctctcga ttgctagaaa
    19381 cagaggattt gctatctaag tagactaacc atctctttgc aaaaatactt aaggaattag
    19441 gaattaggaa atagggcatt tctaatagta taatatataa atggtattta taattaaaga
    19501 aagtaccttt actactaaag gtactttctt taacgctaag aggacacatt ctatcaaaat
    19561 atattggggg aatatctttg aatcgtcatt gtaataaaac gaaagaattt ttaaaaaaag
    19621 ctttcgtaat tctattagta tttatattat tatttaacat cacaataatt aaaaatctga
    19681 taaaagagat gttaattttt gttcaaggtt ttgatctaat agattttgat cttatacaaa
    19741 ttaaacattt atattttttc ctgagaaaat atgcattatt tggtttagta ctttgcattt
    19801 tatctttcct aggaattaat ctttatttgc atattagaaa ttactttaaa aatccacaga
    19861 gatatgagtt aaataatttt gaggatagct tatataaata cattgatgat aaacccaatg
    19921 gaaaaggata cttagtgaca ggtgaatggg gcagcggaaa aactcatata gttacagatt
    19981 tttttgataa atattataaa ttttcaaata agcctatata tcgtatttct tgctttggtc
    20041 ttgattcaag aaaattaata ttagacgaaa taaaaaatca aattgagata aatgatactt
    20101 ctttgtttaa ttggattcaa cacgttccag taatcggtaa accacttttt agtatgttaa
    20161 aaggttctta tagtttaaat agcataccta aaggttctat ttttatattt gatgacttcg
    20221 aaagaatcac ttctttaggt atagatccaa ctggaagcat gcaggaatca tatcaaaaaa
    20281 atagtttcat gttacagagt agtaataaaa tacgggattt caaggaaata aatgatgaat
    20341 tccgaaaaat agaaaaagca tttaaaaaat atgatgaaaa taataatgtg atatctatta
    20401 ctgataattt acagaaatac aatgtggcaa caggattgat taatgaacta atagagaatt
    20461 ataaaattaa ggtgattatt atatgtaatg ttgatatttt aggctatagt tttgtagata
    20521 aagtttttag agggaaatta gattgtatta cttttaacca gactatcact agaaattcaa
    20581 ttaacagtat atttaatagt gaatttgata atcaaatatt ttcaaattca gatgataaag
    20641 aattaatatc acatgtaatt agtgatttgg tattagattt tgaaaaagta tgggcttcaa
    20701 ataataatag taaccttaga gaagtaaaat cagtaattca agcgttctta gatactacaa
    20761 atattattag ttctaaagtc aatctaaata aagattattt attctctctt ttttacaata
    20821 tttatatagt taaaatttta cgagataaaa aagaattgac gaacttagat aactttttaa
    20881 ttggtggtaa tcttgcattc tttttaaaat tatacggaaa acaatctcta tatgattcgt
    20941 tagaattaag cgagcatttc cataatttaa aatggacagg tatatctata gctggatttt
    21001 ggatacttaa tatggaaaaa ccaaatgatt tgaatagttc agaaagattt tatatggatt
    21061 atgaatacaa tgatttagaa aaagcacttt tacaacctga tttatatttt gacaatggta
    21121 attggataga ggggaaagta ttattagaac atctaatata ttctataaaa agtgagtcaa
    21181 agagctatcc ggaagaacct actaataaca tggataaatt aaatacttat ataaaagaaa
    21241 acataaaatt cataattaat tataatcaag cttctgaaca atcaattgaa aaaaaagttt
    21301 ataatttctt ggtaagaatg cactcatata tgggatatag ctacacccca cctgttttag
    21361 aaaaatggtg ggcagtgata tacgaatact caaaagttga atttattcct gaagagaaag
    21421 atttatacct aatagaatct tacaatcagt ttgttaaaaa caataaacct agagaagcag
    21481 agctactata attaataatg attatcttta acctaaacaa aaaaaacaca taccttttta
    21541 taatttaatc ttaataaaca aacatgaaat caaaaaagat atattttgaa taaaagccat
    21601 attctataat agaatatggc ttttatttat attgtttttc ataattttat aaatcactgt
    21661 aaatattgat aatatctttt taaggatatc ttagttttga accccatcat acttaccaaa
    21721 tctttttcag ttactccttg cttaataaga cggagaataa atgtgttcct catttgctgc
    21781 gcagaaatac gcctatttaa ctccgctcgt ttcacttcga gtcgtatcat cttttgtata
    21841 gcaacctcag acaaagcctt tggtgcatca ttttcgtaaa cccatcgata agtacctcga
    21901 ttaaaatcaa atgccacaaa taggggatta tctgtgtgct gtcgaggtct tacgggttca
    21961 ggtatagtca aataatattt gtaaagctgt tgtgtatctt cggatgttaa gaagatggat
    22021 ctagtaactc cgttttctcc tggaacaatt aaagtgttcc tagcaaactg tatatggttc
    22081 atataaagcg atacaagctc ttgcaaagac aaaccatagt ttactattaa attaattata
    22141 caagcgtttc tatccatgat tagaggacgg tatttagctt gtctctctgt taatccctta
    22201 gttgatagaa cggtttgttt taaaagtgct tcttccgatt cggtaataaa atcattgtca
    22261 tttagtgatt gatccggaat taaagagaga tgaatatcat ctaatggact aactatacct
    22321 aaaaacatgt gtaacttctt taaaaccacc catatcctgt gccttgtttt aagagaatat
    22381 tctcgtttgt tttctaacac tgagaaataa gcttgataat catctacgga tatttcattc
    22441 catgatttga tatgtaaaag caactcattt tcattcaacc atctataaaa atctttaata
    22501 tcgtatgcat agcgttggat tgtagaatgt tttcggcctt tttcacttaa atatgtagag
    22561 aaatcttcta aagttttctc taagctaatt gtctcgttca atataatcac ctaatttctt
    22621 tggatatatt ataacagaaa acaagtgaaa gacctgctac cgccctttgc tacgcacggt
    22681 tgctggcata tccaaaaagc aaaaggacaa acctagtcct ggtagggata cgtaggtttg
    22741 tccttttgta tgagggtaat gatctgttta attaccatta ttataacgga atttacaaat
    22801 attttcaatt aggtcggaca tcttattaac aatcatacta gctgtattaa aaatctatta
    22861 taaatatata tcttatatat aaaaaaaaaa taaagataaa actattatag gttatcaaaa
    22921 ataggggaaa gatctactcc cacaagggaa aatttgatgt tagaacgtaa aaaatcataa
    22981 atagtagaaa atgtatatgg aaattcaatg attattagac tatcaattct acaaaaaagc
    23041 ataaagagaa ttatatattt ctacatgaaa tcggaaagaa attgatacaa attactttat
    23101 atttatccaa ctatggaaat aggctttatt ttctttattt tgtaaaatac agcagtatct
    23161 agcgttcaat tacccacatt ttatccagat taagcttcta attgttaaca ttactcagta
    23221 tttacacata actcacatta ttattgatga tttttattag ataaatacaa cgacactagt
    23281 agttacaatg atgtcaggaa aatattattc acattcaagt atatttttcc tcatatccac
    23341 tatttttatt atttttcttc tgattttttg taggtattat gagataggtt ttactacttt
    23401 aaaagaatac tccctagcac tatgtggaga gttctataat gctagaagag aatttgtata
    23461 gaagtgcata aaaaaagacc tcattttaca tgaagtcctt ctgattttgt atttataaat
    23521 agagtagtag aaaaggagta tgaatgaaac aactacgaat agccctctaa tttcgatttt
    23581 ttctaaaata gagagctcgt tactattatt ttgtttccat tgcgtgtagc acctgatctg
    23641 gagctgttat tgttacaccg gcacgtacta aacgttcgaa ggtacgcata aactctagta
    23701 aattaaactg ctttggtagc tcaataacgc gaagtttttc ttgtggcagc ttatcaattg
    23761 cctcgataaa ccattcacga acatcacttg gaatcgtgcg ttctttatgg ccacgaactt
    23821 ttagtttttc acgcatttca atttctaaag cgatatatgc atggagattc actccttgat
    23881 catatgcata ttttctaaat aacgtttctt cctggtattt tagataatta cggtgataag
    23941 actcttccgt cactggtacc gcaaacttct gcttcagtag tgcatgcaca ttcttaaaca
    24001 tcttcttaat gttgtgaaga gagtacatag aataatgtaa accgaaatta aagatagctt
    24061 gctcacggtc actatttctc tcttttggca tatgctgcgc aataagaggg tagatacctt
    24121 cttttgctgc tgtatcaaga atttgatatt gagatgtctg atgcaatagt tttttcaatg
    24181 tatatacaat tttcgttgga tatccttctt ttcgatcaac catatcacgt agtccgcgga
    24241 ttacactgcg aatttgacga tgacaagtat gctttaatac atgaatgaat ttattcatgt
    24301 ctgcagacaa ttcaccgata ttcatctctt gtaggactgc ttcgataaat ttcgcttttc
    24361 gagcataggt agcttttggt gtaaatggat ccctatgttg ttcttctcca gcttctttcg
    24421 aacataagaa gtctgaatgg atagacagat ataatgtcgt atatcgtttt gtatgcttta
    24481 cacctttttg cattttgcaa attttgaata ggggattccc cgtacatggt aatgcagttg
    24541 ttaattcctc gataaccgca cggatctgat gcggatattt tttatgtaag aaacgataca
    24601 tcccaccgaa gtgagttttg tttcctcttt cgtcctgctt gtccaaagaa cgctttaatg
    24661 ttgtttccgt atgttgttgc attgcaatgt ctaagaatag tttcttagct gctacagata
    24721 gcttaaagaa atcctttgta aatacaacag gactaatata tacgtacgga tttgcttttt
    24781 ctgtttcctc attcagaaaa tgagtcagtt tgattgtata tcggccatct aagccatttt
    24841 caatagagat tatgttatgt aagtttaatt tctttaatgc aatatagaat tgagagtgtt
    24901 ggatataagc aaattcttct ttatattgct tgtaatcttc ccacatcata tgtatggtta
    24961 catttggaat gacaccattt gtatagcatt ttttatgtaa gtacaagaat acttcaagat
    25021 ctgcatttgt aataccgtat aatttatgtt ttcttccggt tttttctgca attgcagaca
    25081 ttgcgcgacg tgaaaaagat ggcttggctt tttcgacaaa gccttctacg tcagcaatac
    25141 gttcttcgta tgtcatgtgc tgcagaatat cttctaaata tgtatcttta tagctgtagt
    25201 atttctcctc aaatgtttcc acaaactttt gccaagattt tagtgttact aacacagcat
    25261 tggttgtttc cccatttaag ctacgttgat ttcgtattac aaatgatttc cccatctttt
    25321 tcacctccgt tctacaaatt cagaaatata tgccaaaaga ctataaaata ttccaatttt
    25381 gattatatca aaacgaattt tgtaaaaacg cgccctttaa gagagttttt aaaaagagga
    25441 aacacttgct aaacccttga tatacaaggc ttcaaaaaaa agttacaaaa aattttatgt
    25501 gcaacttttg tgaaaatgtg tttcctgttt cggtgctaga ggaaacatgg aaatcagaat
    25561 aaaccttgat ttaatcatat tttttactca ttgttcttta gttacgcgca cgacttgaga
    25621 aaaatgtttc ctgtttcccg tttttttacg cgcacgactt gggaaaaaaa tagagtttat
    25681 ttatgttttg aaaaaacgaa gatactatag aactattggt ataaaaggtt ttttggcatg
    25741 tttataaaaa agttacgcgc gcgacttggg aaaagtgttt cttgttttgt gttttaagaa
    25801 ggaatatgtt tcccaaaagt agtgtatttt gttgcaggtg tttcctcttt tttcgttata
    25861 cgtgtaactt gggaaaagtg tttcctctga aaaagaagaa acaatacaaa ttgaatctga
    25921 aaaattagca aggtatgatt aaatatacag gagaaaatat taagagaaat ttttttaaaa
    25981 catttataag gggaattgag aatggatcaa agaatagaag aagttaatta taaactaata
    26041 gacaatggta tatttttcag tgtgaataag actcaacttg cactacactt tctaaataat
    26101 gttcttgaaa tcgatgtatg taatctaaac aaagaagaag tcactaaaat aatttgtgag
    26161 aaatatggtt ataaattaaa acagttacca gatgaagaag aaatctatct atttgtagct
    26221 cataacataa tgggaattaa agaggataaa gagccttatg aatgttttaa ccatgaggtt
    26281 tttcttgtaa tgaaggattt aagaaaaatt aattttatga tccaagaata tgaatcaaaa
    26341 cagcaagtta aagatattga tagatatgaa aagaaaaagt atcaatactt agctgaaaag
    26401 ctttataagg cgaaagatga gatatgtgaa tatatgacag gggaaatcaa ttcatgtata
    26461 tataaagaag taaaagattg gagtaaacca aatggatttc ctagctccgg tagttttaat
    26521 caaatgttac cgattcgata tgcttttaga ggtagggaag aagaatatga aatgtcagtt
    26581 tttgatggat tgaattataa atttgaattt ataacgttac aggagcgaaa tgaattgaaa
    26641 cttctacaca gtaataataa agatgaattt aatgaacgtg tggatagata tataattaca
    26701 tatgaaattg acaataaaat attatctctt atagaggaaa atcatgtact taataagaga
    26761 ggaatgctta aacaagcaat agaaatttat aaagaagata tgatggaatt attctgccag
    26821 attatacctc ttcaaattga ggggataata tatgattatt gtattgagtt aggggtttct
    26881 tcagcaaata tagaacgtac ctctttggat agaaaaatag aagagatagt aaaaaaagat
    26941 agacggttca aatgtcatga atattttaag tatgatttta ttgagttaag aaatacagca
    27001 gcgcatggaa ggttgcacga gaatgttaat ttcaaagata ctgcaaatat gttaatttta
    27061 gatttaatgt atttatgtga tgctttaaat aattctaatg cgctagtggt taacagaatg
    27121 agaagcctta taaagaggtt tgaagaaaac tttaataatg attacgtacc tgtagacggg
    27181 atagtatact cgtttatagc aaaatacaga gataagtccc ttccatctat ttatgagaag
    27241 gaaaatgtaa tacaagaaat aaaaaaatat gctatgagcg ataatttttt gagatatata
    27301 catattcaca taatgcatcc ttcgttggta tcagaattat caccggaaca gaaacaagaa
    27361 ataaaaaaaa ttatagttta tttaatgcgt tcaaaagaaa ttaaagagca atgtgtaaat
    27421 ttattgaaat tattagcaga taattcaaaa gaagaattag tacataaata agtatgcgca
    27481 ccatattagg tgaataggag gagaatatgg atcagttaaa acaattgttt caaagtacat
    27541 tattagtggc atacccacta tttcaaaata tagaaaataa cgaacgaatc tttaataaat
    27601 ggagaggact ttgtacgtta attaatagcg atgttagtta tttagaggat cctatgtaca
    27661 catctgtctc ctttaaaaaa tttgcaaatt ggatatcgta taaggaatcc caaggtgttg
    27721 gtattatgga aattgttgct caaatagaag gataccgacc agaagtattt gaattacttg
    27781 ctaatgatat agaaaaagaa tttgaaattc ttttagtgaa acaaaaacaa gaaaaaaagc
    27841 atacagagga gcagcagagc ttcatcgaac atagtagtgc tggttttatg taccatttaa
    27901 cagacacaat tgcaaaaaat aattttacag aagataagga attgaatgcc catattgctg
    27961 agctaccaga taagagtaat agccttgttg tggtatcttc acgttttaat gatggtgata
    28021 tgaaattaag aggcgcaggg gagttgaata gatggaatac attagttgat tctacttttg
    28081 ttgatcgtgt aatggatgat ttaactgctg attgcttgga tattgtaaca gaaatatggg
    28141 tgaagtcagc aagcacggaa agtagtccag tacatatagg ttacgaagaa atattagaaa
    28201 tgtgtagtat gaagcaggtg agaaatggta agtcctatta tcgtaaagag gaccgtttaa
    28261 agattatgga gcgtttagct gcactggcaa gtatttttat atatgtaaac gaagataatg
    28321 aaatagttat actaaatgat gatgagaatc caaatgagtc acttgcttat aaaaagcaac
    28381 gagtacgaag actattcgta atggatgaaa tagtatttgc taaagatatt gataccgatg
    28441 aaatgttagg tattgaaagt atgaatgttg cacctggaac atttttatct aagtatttat
    28501 atggatcaga aaaattgact ggtttgttat cgaaaaaggc tcttgaatac aacagtaaac
    28561 aacagaggta tcacaaaagg ttgactaggt atttaagttg gagatggcga attcagcaag
    28621 cttatcagca tttagtacac ccgtattcaa ttgggggtcc taaaggtctt ctaagtgtaa
    28681 tgggtgtaag catggggcaa aaccctgcta gaataaggaa tgtattcgaa aaaacgcttg
    28741 atgatctaat gcgtgatgaa gtaataaagg aatggcaata ccaaacaccg attgatgagg
    28801 ggaaatgttc tgggcgtaac tggcttgaaa attattggtt aaaccttaaa gtaacggtta
    28861 cgccttctga tgagttagta tcgttacagc aagagctctt acaaaagaag aaaatagtcc
    28921 ctaagaacaa attgatggga acattggtaa aagatccagt aatagaagta caggatatgg
    28981 agacagaaga aattcaacca cctcaattga atcagcaaca agtaaataag gatattaatt
    29041 ggtatcagca gaatattctt cattataaag aggaaaataa atgtagttta agagatattg
    29101 caaaggaaat agagatatca ccttccaatc tttcgaaatt gttaactggt aagagaaaaa
    29161 ggttaagcga agaaacacgt agtaagttgg ataagtggat agagagacaa gaagtagtga
    29221 acttattata aattcattac ctcttgtagt atttaacctt atattgctac gagttgcatg
    29281 tgaatgagct tatagggagt aaaaggggtt taattgatgt tagacgtttt atcaagaaat
    29341 aaggatatgt agggagatat tgttaattag taggagaatt atcttttaac aagtagctag
    29401 tagatattat ataaattata gggtgtgaaa aatttgttta taaagaagat aaagatttca
    29461 tcatttagaa agttgaagtt atttgaactc gatctttcaa atgtaaataa gttagatagt
    29521 aataagaata tgaatttaac aataataatt ggggaaaatg gtacagcaaa aacaacggtt
    29581 ttcgaagcgg ttattcgttg ttttctaaat aaggaacgct tcaatcaaat ggggcatatt
    29641 gaatattctt atgaggggga agatttcgtt agtaatgaag atgaggcacc cttacccaaa
    29701 aaaattatag tgtctactta tacacctatt gataagttag aggaagttat taaagagtta
    29761 gaacacaata aagaattacg taaaacaaac attgatcgcc ttaatttaca acatattgct
    29821 acaagaattt tgaaacacta tgtttttaaa ggaacggaag atataaattc aatatttgat
    29881 tacgtaggat acaaaaatcc agatttacac ttagagatta gcccttataa attagcacag
    29941 gtatctgaaa tgagaaggag ggcagttttt cgattggtag aaaactacga tgctgtatca
    30001 tatctgtttg aggataaata taaggaaaat aactttacct atgtaatcga atcttaccaa
    30061 aaggagctag atttatttaa agagagttta gaaaaaatag gctataaagc tcgagttaga
    30121 gcaaacttat tgcaaggtat aggaacttta gatcgacgta tggaagatag gaatagattt
    30181 tggaaattaa aagatgttag tgatgtagat agaaaaatat taatttgtaa catagaagta
    30241 ctttttatat tatacaaaat gaaaattctt ataaatacct taaagccatc aaacgtaaat
    30301 tataaaaaaa gtatgttttt acctattgat aaattcagcc tttatcatgg aggagaagag
    30361 gcgtttaaaa atgaccttaa aatactcgaa gtatgttcaa ctagtttttg gaaagaactt
    30421 tggattggtc ccaaagataa taagctacca ttatccatgt taagttctgg ggaattaagt
    30481 ttatttctaa ggatttttga tttatatgac tatgtagagc atgaatcaat aattttgatt
    30541 gatgagccag aaacacattt acatccaaaa tggataaaag gatatgtgaa aatattaaac
    30601 gaattactgg ggaaaaaaag gtgtcatgta ataatagcta cgcattcacc acttattgtt
    30661 tcagatgtgc cgaagaatag tattgtagct ttaaaaaaat ttggaggatt tattgaacag
    30721 ataaaaatta gagaacgaac actaggattg aattatgatg agattctttc agaggttttt
    30781 gatctggatg atgataaagg gaatatgatt catgaatatg ccaaagtaat agaaaaagca
    30841 cttgaaaatg atgagtttga caaagcatta gaaatttact ctcaaatggc agatagtgat
    30901 ataagataca agttatactc aaagttaaga gcatatcaag agcaaaaagg tgagagagat
    30961 gtataaattt cttttacttg aagaagtaga gacacgtata ggagcatatc atggatttgt
    31021 tcttgagctg ttgaaatgta ttaacgattt acctaatcta gaaagcattg agcatttaac
    31081 agctgagcaa aaggaaaaga gatttaataa agatttacag gttgttattg acgagcttaa
    31141 aatactaaaa aagaataaaa ctgttgcaac tacttatcat tcggttgtaa aagttgcgac
    31201 aaagacggac ttaaaaaaga gtatcactaa attaaaatat gaagaatatg atatttttaa
    31261 aaaatatatg gaactaacga aaaactatga aaatatcctt tctaatttat atgaagattc
    31321 gacagaatac tctacgtcac tgcagcattc ttttacctac ttatatgaaa agttagtgca
    31381 tacaaaagta tttaatgaag taataggaaa taaaaataaa ttggcaatta atgaatttaa
    31441 aaatttattg cttttagatc ataatgtttg cccatattgt gactggtatg agatagagaa
    31501 agcaggtgta tcaatagatc atttcttacc aaagtccaag ttcccgttgt tttcaatata
    31561 tcccaagaat ctagttatgt cttgtcctac atgtaatgat agaattaaaa aacattatat
    31621 taaattgcct atttttcatc cctattttga tgaagtagct agttatttta agttcagatt
    31681 ggttaaagaa gaaataaaaa ttttttttgt taatgggatt aatccattag atagagaaaa
    31741 ggcaaataat ttcctttcgc tatttaagat cgaaacgcgt tttaatgaga atggaatggt
    31801 aaagaaatta gaggattttt acagagatat tcgaaatgat atttatgctg atttgaaaaa
    31861 tgaggtggta accttagagt atataaaatt taaggttatt agtgagttta ataaacatgc
    31921 tgatagattg attgaaaaaa gaagaaaatc cgctttaaca aaactaaaac tagattatct
    31981 agaacaaatt aacaatccta aagagatcga tttagtttca agaatgatta attttgatat
    32041 taagaatttt caagaaggag attgctaagg aataatctag acatgagctg attactgaat
    32101 taagagataa gaagttaatt tcaaaaaaca ttaacaatcg tgacatgtta taaaagagcc
    32161 atgataaaat ggccctttta tatgtaatgt ctatgcttgt tgggggaatt tgttagttac
    32221 taaaatacta aaaaagcaca ttaatacacc agatacagct gctttttcat caaagaaaag
    32281 tgctgaaaaa aataaagaaa atagaaataa catagataag atttcttttt ttgcattttt
    32341 aaaatttgtt aacatattga attcctccga ttacgaattt tttgtaccaa cagttgtctt
    32401 gtatcagtag tgcattatac tcatttttgg gctagctttt aatagtaaaa tattatttat
    32461 tgaaatattt tttgaaaatg ttgatataaa aatctaaaat gtgtaatata tagttatatt
    32521 gttagtttat ttgattccgt ttattcccac accttcttgt gttgtggttg agttgtagaa
    32581 gcaagttgcg tcttgtttca attgtgaaag ggcttctttg agccgattag tgtatatata
    32641 gcttattttg ctatgcacat ttttaatcga cttgaagaag ccctttttgt gttgttttca
    32701 agtttgcagg cggggttatt tatgattcat aacataacaa attaaacagt agaggagata
    32761 gtaaaatgaa aaaagattgt agacacttaa aactagtacc aacagtagag gagcataaaa
    32821 cacgaatgga aaataaccag aagtcatatg ctgcaccagc aatgtcatct gaatccagag
    32881 caagagtaaa tcaaatgaga gggtgttttg aagcagaaat tatattacca gatggtaaat
    32941 ttcaatattt caaaccacat gctcttaatg aaaaagaagc cactcaagaa atcgcgttat
    33001 atattgaagg gattcaggaa atgaagatag gctatgttat cttatggcgc tttgtcgggc
    33061 aacaaagttt ttaccatggt acaaagattg tagctgaacc gaagtttcat aaaatcatgc
    33121 gtaagctaaa agattttttc ttcgattatg aagaagtggt ttatgaaact gaaaaataag
    33181 aaagatagag ggatataagt atgaaaaagg ataacatttg gacaatatta gacgatccaa
    33241 aagagcagga aacaagagga ccatctcaag aaccggatga tatattcgct ggtttggatg
    33301 agctatcgga gattacagat gaagaactac cattctaatt atatcgaggt agtgtataga
    33361 gggtaaagga agaactaagt gatgtatata cttggatctt ccttttttta ttgcaaaaaa
    33421 agaacttgga ggaaaatatt atgagaatag gaaatgattt agcggcggga ttttatccaa
    33481 caccactaac agaagggaaa cacttaatgc aactattaca aatggaatca gagcgagctt
    33541 atgcttgttt tgatccatgt tgtggagaag gggcaatttt acgaagcatt gcagatgagg
    33601 tgagacaggt tggcatacaa cttgatacat atggtgtgga attagatgca aaccgatata
    33661 acaaagcaaa agagcaatta gatgtagtgg tacgctcaag ctttgaaagc atgatgatta
    33721 gtcatgacta ctttccgctt attttcttaa atcctcctta taatacggag cttcgtacag
    33781 aaaatacaaa atcagagaaa atggagttca acttcctaaa gcgtgctcac ctttatttac
    33841 aagaaggtgg gatcatggtg tatgtcattc catacgacag attcgctaga gacgatatca
    33901 gttattactt agcaaagaat tatgaggaaa taggcttgat gcgttttggt gatgaaaatg
    33961 aagaatttga gcaatttaag caatgtgttt ttattggccg taagcgtgca gctacgaaaa
    34021 atgatacata tttcaatgat cgatttgcta atttttgtga aaatatgtcc gatcttactt
    34081 tcgtaagaaa acatgtgagt acattagcac aaatggtgaa tcataaggat tggactatac
    34141 ctgaattgcg tcatcaaaac aaacttattt tcacatctcg cgtggattat aaaagtgctt
    34201 atgaaggtgt ggggaaatcg gaaggtatct cgacatttaa gaagcgttta aatagaggaa
    34261 atggttactc acttcaagag gagaaaacag atgctgaaag agcaaaaatg ccaattgctt
    34321 ccggacaatt aggactattg ctgataacag gtgtggcaga cggtttgctt ggtgaaggtg
    34381 atacactcca tgcagttcgt ggatctgaaa atgtgtatta tgaacattca tttgagcaat
    34441 tggaaaaaac aacaaaagaa gttgttttac aaaaacgtcg cgcgaaattt atcattgcaa
    34501 cacctaaagg tgaagtcaaa gaacttgtct aggaaaggaa gaaggatatg tctgtactgt
    34561 taggaatagg ggcattattt atcgtatggg aatttagtaa tcgtatgttt cgtattgcca
    34621 ttgtacttac agtcatttgt ttatgtgctt ctcaattagg tgcaggtata catttggaag
    34681 tattagagca gttttcagtg ttccaaggtg caggtgatat gctacatgcg gctgaacaat
    34741 cattaccaga gtggaaacag tttatagatt tttagctaat aaattgaatg agtaggacat
    34801 gaaacgtatc ggataagatg cgttttttat tttaggaggg aaatttatgt taaaagaaat
    34861 gattcaacaa gatacatttg accaggaaca aacaccagcg atgttgcaat tggagatggg
    34921 cactgcttca cattcagcct tctgctttgc tatggcagtt aatcataaca accatatgca
    34981 atttgcagta ctaggtgcga atgacagtac attaaagtca ttccgtgctg ccatatcaat
    35041 gggaaccagt cgtttgtatt ttggagaagg aaaaaaagaa gaattatatt acatattaga
    35101 taaaaaagtg aatgtaaatt caaaaggtca gtttgattct attaacacac aaacagcaaa
    35161 taagaagaag gcaattattg cattttctag agaattagaa gaaaagtata ttgttgcaat
    35221 tgatgaagca ccagagatgc aagtaagaga tttcttgatg gctcctccgt atggtcttcc
    35281 aatcttagaa gaatgggcga aaccaattta cgaagagatg ctaacaagaa agctattaca
    35341 accattagat gtgtattttg ataagaatga atttacttct ctatctattg cgcaggtagt
    35401 gctaaaagca gaggattgta aagagttttt atcagaaatg atacgtactg gaaaatgtca
    35461 atttccacaa gagggtacag gtaaaaaaat caatgaaatt aatgatttaa atgaatatct
    35521 attggaatat tcgcctgtca tgcttgataa ggtaacaaaa ttagatgagc ctttacatca
    35581 accgatgaaa gaacaagcat tatctcattt tgatacatac aaaagaccat tattccctgt
    35641 acaagcacat gtagcaacag gagcagcaaa agcactacaa gtacaaaaag ggatcattat
    35701 acagggggaa atgtcgagcg gcaaaagtgc aattatgaca gcgacagtag atggatattt
    35761 ccatttgaca ggacaaaaag gatatcgtac ttgcgtattt gttccaccaa ctctaactga
    35821 gaagtgggca aaagaagaaa tacgacactt aataccagac gcagaagtat atctaattaa
    35881 acgtacagag gatttaattc gcattcatca atcctggatt caggctggaa gaccaaaacc
    35941 agaaaaacca acctattttg ttattagttt tacaacaatg cgaggggact ctattaaaca
    36001 gatgccatta ccttataaga aaattgcact ttccaagaaa tcagaggaag aggtgcaaag
    36061 atattataag aagggatact actgtccaga ttgtggtgct aagttgcgta aaaaaacgtc
    36121 ttcaattatg gttcaacaag ctaatggtga acagaaagaa gtctgtcagt ataaagattt
    36181 tacaggaagt gacttagatt cgaaaacaaa taaaaacagt gtatgtgctg attgtaattc
    36241 aaatatttgg agcccaaaag taaaaacgaa atatgcaagt tttaaagatt ggaccaaata
    36301 tgaaaataaa ttagtgcaag caataaaaga gggaaataaa tcgctgcaaa aacaactaga
    36361 gttagagaat cgtgtgaagc catatgatgc gaagcaatca ggacgagcat atcgaaaggt
    36421 agctactgtt gagtatattc gtagaaaaat gaaacatttt tttgatgctt taatttgtga
    36481 cgaagtccac gaattaaaaa gtgaaacagc acaaggaact gccttaggaa gtttagcaaa
    36541 ggtttgtaag aaagttgtag ctggaacagg tacattattt ggtggccgcg caagcgatgt
    36601 attctatacg ttatggcgtt tattccctaa aaaaatggtg aaaagtggtt ttgaatacag
    36661 ttctttcatg gaatggaatg aaacctacgg aaacatcgag agaacatatt accatgatgg
    36721 tgaggtcaca tctaatatag cttcacgcgg agcacaaggt acattagata aaaccaaggt
    36781 tgtacctggt atttcacctt atgtgtttac ccaattttta atggatacaa ccattaatgt
    36841 acgctttaaa gatgtatggc caaatcctgt ggaactagtc aatgtcccta caattcttgt
    36901 tgatatgtct gaagagcaaa agcaagccta tgagcatatg aaagagtcgt tcgaaaaagc
    36961 aatcgaagca gcgaaaggta caccagacgc cggaaaactg tggctttctt atattcgtac
    37021 aggtaatgca tatccagaca atatgatcca ttatccgaac tattacttag ataatgcagg
    37081 aaaagaactg gtttggtcta atgatacatt caaatttgat gaggattgta tacagccgaa
    37141 ggagaagaag ttgcaagaaa tattgcatac tgaaatctct gaaggccgtc caaccatcat
    37201 ttatgtatct gatacaggat ctacagtgaa agaacgagac gttcagcctc gtttacaaaa
    37261 ggtcgcagag caagtacctg gtgcgaaagt agctattctt cgcacgaata cagttactcc
    37321 gccaaagcgc agtgcatggt taaaagagca agtgaatagt ggtgtaaatg taattatctg
    37381 ttcgcaggaa ttggtaaaag ttggtttgga tttattggca acaccaacgc tcattttcta
    37441 ccagctttca tttagcttat ttacgttaaa ccaagccgca agaagacact ggcgtattgg
    37501 acaaactaag caatgtagaa ccttttatct gggctacaaa gaaacattcc aagctcagat
    37561 ggcacagtta attgctcaga agaataaagc tgctgaagca atgaatggtg atgcaacaag
    37621 cgatgggctg aatgcaatgc ttggtgatac tggagatcta cagactttat taattcaaaa
    37681 cattaagagt ggaaataaat taaaaggttc aacagaggaa tggacaaaag cagcatctga
    37741 tgaatcgaaa cgcgtccttg caaacatcgg taatgtcatt acacctgtat ttgaatcaat
    37801 tgaaattcaa tttacgaatt gggtggagaa attaccagaa acgatggacg tagcatttat
    37861 gaaagaagct caatttgtac gaagagctgt tgaatgtatt aaaaatgagc aagtacctgg
    37921 agttcgaatg aagcagaatg tacttgaaat agatggagaa atagaagatg tcattcgagc
    37981 tttaacaaca ctgaatactg ataagcgtat gcttgtgcaa aaacaggata tcacattctg
    38041 ggattcagtt attgtagaag tggattcttc taaaaagaaa aggaaacgaa aaaacaaagt
    38101 aatcgatgga cagtttgagt tcgatttatt tggatgatcg agaggggaat attatgttta
    38161 caaaaatttt tattggtcta ttttgttatg tgtttttagt agttcgtaat tcaaagaaaa
    38221 aatttctaat agaagaagcc aagaaaaaag aaatggaaaa taaaccggtg gaacgccctg
    38281 tttattggtg cccaagagaa aacaagccta ttggaaggga acaagagcgt gttactgttc
    38341 caacaaaaga aatcacctta gaaaaggatg tagcaagtat atatgattta gttgctacat
    38401 ctgttcataa gaatctgggt gaggaaaaga gtaacagatt caaaaatgag gatatagaag
    38461 aagtggagta tgctgaatct tttcatcata ctcctactcc tgaagttgtt tgtgatattc
    38521 cttttccaag tgatgaggat atacctgaag aattatttga atatgaggac atgtatccac
    38581 aaccagaata tgtttcaatt ccaccggaaa cggaacacgt ttttcctgtt caacaaggag
    38641 tagctgatgt tgaagatatg gattttgtga agtggactgc aaaagtaata gaacaagaac
    38701 aaggactaac acgtgtcata aatatgtcta ataaaaagcg ttattggatt catacagagg
    38761 gagagatatt accgaaaaat caattactgt atatgaaatt agaggtcaat tcaccttatt
    38821 cttatacact atttgaatgg agtaatagac aactagggaa tatataattc tatttcctag
    38881 ttgtattttc ttagttaaat agcatgaaat acagcatttt tccactcatt tgtacaagag
    38941 taaaatattt ttttattttt gtacaaatga gtgggacaga atgattcacc atataaagat
    39001 attcgactat aatgagacat tgtacgtcat tgtaatattg aaatgttttg agattcaagt
    39061 gattaacagt cttaaaacag gggaattgag aactcttcgt aatattacaa tgcttaaaat
    39121 agattaaatc caaacatgag gattatatga agtaaaaaaa tatttttgag ttgaaaaaat
    39181 aacaattttg aaaggtgaat gtaaatgaat attaattcca taagtaacaa tgtagtagaa
    39241 aaattagaac aaacggtgcg ctatgaaaag aaacaagtcc aggtattacg tgtaagtaaa
    39301 agtagttcta atatacacgc ttacatgatt tttccggaat tctcagaggt taaaatttca
    39361 aataccgaac tggacgaata tatagaaaac ctgtcaacaa gcgtgaagta tgtcattgat
    39421 cgcaagttga gtcaacaaga aattgaaaaa caaaatcatt ctttcattat gacgtgtgaa
    39481 gtagaggaag atggtgtgat agatgatgaa acgattcatt ttaatacgac gtatgtaaaa
    39541 ccaccaacaa ttgcaaataa agtatttaag ttggtatgtg gattagggaa tcgcttagat
    39601 agcttaaaag aactacatat tacagtatta aataataata ttaaccgaat tgaaattgag
    39661 ttttacaata aaaatgaaac atatgtggca gtagaaaaag aagaaattgc aaatgcaatt
    39721 atgggggcat atacaaaagc aaatatctat tatgcagcag atctttatta tgctgcagaa
    39781 ggaaatgaaa tcaaattaaa gagcatcaaa ccaaaattag cgggtgatgt gtgatgaagc
    39841 gagaaaaagg aatgatagga gtcttatgca cgcttgtttt gatgatttta ttacttgtac
    39901 ccttacaagc agctcaagct tctgtaaaag tagattttaa tgagttaaaa ggaaatgatg
    39961 tttcgtcatc atttaaagat ggactaaaca atcgaacgaa aacaacagag aaagatgatt
    40021 catttggatc atcaatcatt caaaagattg aaggattgta tgcgccggct tttaaagtag
    40081 gggtcaatat cttttctatt tcattcgtat taggagttat tgtcatggtt atggcattaa
    40141 ttacaaagaa tggtcaatgg atgaagtggg caaccggaag tatgattttc tcatttatca
    40201 gtatgatgtc gatgagacta agtgtatact tcttatttag ttccgatgta ttttcgttta
    40261 tgaacatctt tacggatttt ttagacctgt ttaaagcaac agcacttatt ttcacaccat
    40321 ttatgttaat cgcaggtatt cgtttaagaa gaattcatga gagtacgaaa cagccggaat
    40381 attaccgttg ggcaaatcgt gtcataacgg gatcttgttt gctgtgtatg ttagccgtac
    40441 tcgctccatg gctatttgct aatatgtaaa gaactacata taaagataga aaaggtactg
    40501 aatctacatt cagtaccttt tatctaccca ttaggttctt tctttcatat tcttcaaata
    40561 cttcttctga aattggcgat agtatgccgc tcaaatacac agcggtatat aaaaagtatt
    40621 gcccatcttt tgttttgatt gtatgagtac cgtgttcttc attatttgga atgattcgtt
    40681 cgatttgtag ttgtttttta tcacaaatga tctcttttat cctatataaa ttatgtgtcg
    40741 gtaaacgatt aatatacaaa caaatgcgct ctaatagata tagaataata gtcatttgta
    40801 gaatgaaagc gatctttaat agagttggta tggatgcaaa taatactaga aatatagaga
    40861 ccaagaaaat atttaacttt gaaaaccact tttcatattg attcaaagaa ataatacttt
    40921 tcttattctg gaacacctgg aacctcgtta taaggaaaag aacggcaaag ataccttcat
    40981 aactaaacca ggttatccac tctgtatcag taagttctag caacatatat atgataccgg
    41041 tagatatgat cagtggtacc aactgtacca aactaaatag tatggtatgt tctaacattc
    41101 ttttcttata gatgtgatta gttattgaat ccaagtttct taactccttc tgcaattttc
    41161 atgatgacac caccaataag aagatggtat tcgcctattc ctttttcgtt tacataccag
    41221 cacatatagt gcctaatacc ttcttttgcc ccatggtcat gtaaaggaaa aggagatgcg
    41281 tatttttcag gtaacatatt attatcaccg aaaggaacct gttctgcaag tgcaaagcgt
    41341 ttttttgcat cacttacaat ccagcaacca tagtttgctg ttccatacca tattgcgtct
    41401 ttgtgaattg gatcaataga aggttgtgct ggataatttt cagctagcgt ttgtactttt
    41461 tcttcacgaa gtcgttgatg aatatgtgaa ttcaatggat cttccgttcc gatttcatag
    41521 gtttcctcaa aattcccaca ctcataagga ataaggggac tatttgaatc agctgctaat
    41581 tgtagactgc aagaatctga ttttgaaaga tagtatacgc agtctttgca agtgaaaaaa
    41641 tttgaaaaag ctgaatcttt ttcttgttct gattcggtat tatctactat aagttttaac
    41701 atgtctatca caatcctttt taggctagtt ggtaaattaa tatagacgta tcatatcatg
    41761 cttattatta aatgtaaata ttttccaatt ataaataccc ttatttattt tgaaaggact
    41821 gtttgttttg aaaagaaatc gagaatatat tattttacga aattctattt taataggttg
    41881 gctgctcaca attactgtta ttggcttatc tatctatttt tcttctgttg tttatttatt
    41941 aatcggatgt ttcattctat cgttaaaata cggattaatg ggtaccgtga aaaatgtaga
    42001 aaaacgttta cctacctggg ccaactttgg cgtcattgaa aaaccagtaa atcgaagagt
    42061 gacaagacca tttcagttta ggggaggact ccttgtttca ttagcattag gattcgtaga
    42121 gatggtgata aaaggcttat gtatctcata ttttatttta ggattagaaa cgcatgtata
    42181 tcgtttaatg cgcagaaacg caagggtgta aaaaggagga ctctattatg aaagtattaa
    42241 tattcgaatt gattcttatt gcggttctaa taccgttgaa tagtgttgtg aaaaaacatg
    42301 taccaaaatg gaaaggaaaa gcgggagaga aactggtaaa acgtatacta agtaaattag
    42361 atccaaaaag ttactttgtg ttacataatg tgacggttta tacggagttc ggtgatacaa
    42421 cacaaattga ccatattgtt atcgctgaaa caggtgtatt tgttgtagag acgaagaact
    42481 atgagggctg gatctatgga agtgagaaag cggcaaggtg gacacagggt atttttagaa
    42541 agaaatcctc ttttcaaaat ccatttagac aaaactataa gcatataaaa gcaattgaat
    42601 gggcgatgga acaacagctt ccgtgcatct ctattgcagc gtttcatcca aaatgcagtt
    42661 taaaaagagt agatgttcat tctaaaggaa aacatgccct atattataac gacttaaaaa
    42721 gttgtattga atcatatact gaggtgcaac taacaaatga tgaggtccaa catatttatc
    42781 taactatgtt gcgagcaaac attacggata agggtattga aaagaaacat gtgaagtatt
    42841 taaagaataa gtttgctaaa caataagaaa tggagataga gacatgttat atgtagtagg
    42901 gtttatcgta atctctatag tagctattcg tcttaacatg aagtattaca agcttagggg
    42961 ggattttaaa gattttgtaa tgaagaaaaa agagtagaag attcctaata aaaggtttta
    43021 aagtccattt caattgaaat ggactttcgt atttgcataa ggttaaaata aatctttttt
    43081 attatgaaaa tccccaagaa tggtgccttt tcatttgagg gaaacaagaa agaaccctat
    43141 ttagataaaa aagggttctt tcttgtgtta tgtagcactt attaaaaaga aaagccatgt
    43201 tataaaaaat gctacaacta agggaattat ttttaaaaag attaataggt ttttatttaa
    43261 gtaggtgtat ttttctttgt tgaaaatata ttctagacta actgctatac aaatcaggat
    43321 caatataatt aaaattgatt tcttgatcag taaattaggt accaaattat ataaactaag
    43381 acctaagagt acgattatag atgcaaataa tcgaatgttt tttttcataa atcgttctcc
    43441 ttttcaattt attagttacg gtgtatgtgt gggtgtcctg tccacgtaat tccaactgta
    43501 acgccttttc ctttgttaac gacagctaat gtagcagctc caagcccaac tatagccgca
    43561 attaatccca atggtactga agctggtatt gttacatatc cagctgctgc taattcggct
    43621 gcaacccaaa ttgctgcact accccatgcc attgcttcag ctagtgattg agtttcagaa
    43681 ttacttaatt ttaatccgaa tccccatcca taaaaaccag ctgaagaaga ttgtaattct
    43741 ttgaattgac ttaggtcatt attaacatat gaatttagtg cttgtgttgt ggaaagtttt
    43801 ccagggtttc cttgttcatc ttgttcaaga gtgaaatatc cttttttaat gtattcattt
    43861 tctaagttta atccatttaa gaaattttga tattcctcat ttgttatacc gatttcatct
    43921 gctgttgcat taatatataa aagtccttct gcatttactt ttacatatgg agtaaatgtt
    43981 tttgttgtgt taagtgtttg attaaatttt tcgtttgttt gaatgggaat aaatttatta
    44041 ctttgatttt cttgtacttg ctctgttttt actgctgttt gtttttctgt tgcggcttga
    44101 gaaatgctag gcgatagact accaagtaat aatgcaccac ttaaaactgc tgaaatctgt
    44161 ttaactttca ttataaaacc acctttttat tgtaatttgg aatattttag attcctatta
    44221 cattgtagtt catatttgaa aatattgtaa tattttgcta tcaattgtaa tattaagctc
    44281 gattaccaaa cctttacata taagtttaat tatacaaaat attgtggtag aaagattttt
    44341 tatattcata gaatctccta ctttttttga aatatatata tattcatatt atcatgttat
    44401 tacactaggt taagttttgg gtaatttgat ataataaatt ctgaatattt agtgtatgtt
    44461 attgtgtatt atatacttag gtgcaactaa caaatgatga attgttttag ttgtaaataa
    44521 agaggatcaa agtgtaatag gtttagatat ttgtagataa gtgagtatgt atcggtttcc
    44581 attttcacct aatagggact aataatgagt gtaggacgag cgcactcccc ttgaggtaaa
    44641 tttcattttt ttagcgaatt gcataacgta agtattatgc tataattgaa ttaatccaat
    44701 actaaaaaat catattgcaa aaggacacac ctacgcataa ccatagcgta ggtgtgtcct
    44761 tttttgtttg aggaggaaaa atgtatggga aaaacgttat ttattgcgga aaagccgaaa
    44821 gtggccaatg aaattatgaa atcgccacgt ttccgacact cacaaaagta cattggaagc
    44881 aaaccttatt acggttatta tgaaaatgat cattatattg tcagttggtg ccgtggacat
    44941 ttactggaac tgaaaaatcc ggaagagatg gatccaaagt ataaagtgtt tcagttagaa
    45001 catttacctt taatttttca accatcatat aaggtgatgc aagaaaatgc agagcaacta
    45061 caaatccttg ttaaactgtt acaacgacct gatgttgacc atgccgtgaa tatttgtgac
    45121 gcggaccgcg aaggagagtt aatctatagg gaagtgtacg aatacgcagg ggtgaataaa
    45181 aagcaatctc gcgtatataa atcctctttt gaagctgcag aactagaagc agctctcaat
    45241 cgattagaaa gcgcatctaa gtatgatgga ctagcttatt ctgctaaagc aaggcagtat
    45301 ctggattatc tattagggat gaatataacc aggggatgca ccacaaaatt agcacagaat
    45361 aaattcctat tgtcatctgg acgtgtacaa atgtgtttgc tacatgagat acgtcaacgt
    45421 gagttagcga ttgaaaacta taaggaacag tcttattatc atctacaact agtaacaaat
    45481 ttaggactca ctcccgttat gaaaacagaa gatcaggtgt taaacccatt gccattaaga
    45541 agtttgggag agaacctaaa aggtcaatat ctcacggtgg aggaatttaa ggagggcact
    45601 aggaagcata atcctaaatt actatacaac ttaacggact tgtacaaaga cgctcatgca
    45661 caattacaaa ttaatgctga aactgcaaaa aaacacattc agaacttgta tgaagaaggt
    45721 tttataacct acccacgctc ttcgtctagg catttaccta cagaacaagt ggatcgagta
    45781 aaaggtgtta tgcaggcgct agctaagagt cgttattctt tactggtaca atccgtcgat
    45841 attgaagcca ttgatatgaa acataaaaca tttgatgatg atcttgtatc aagccatttt
    45901 gctattatac cgacgacaaa acaataccaa gaggaaggtc gtcccgagat tgaaaaacaa
    45961 ctatatagcc tcgtggtaaa acgttttgtg ggcaatttca tgcgtcctgc agtgtacctg
    46021 gtaagagatg tatcccttat tgatgcaatg ggaaatactt atcaaataaa agaaagtgtg
    46081 cttcgagaaa aaggtttcct agaagtgttc caagaggaag tagaggaaga aagtgtggaa
    46141 acatttaaag ttcctatcct gcagaaagga caagaacttc aaatctgtga ttttgagttg
    46201 ctggaatcca aaacaaagaa acccgctctc cacacagaaa gctcaattct gactttcatg
    46261 gaaacagcag gacggaaaat agacgatgaa catttaaaag aattaatgaa ggggaaaaga
    46321 ataggaaccg ttgcaacgga agcggctttt attccagctt tacatgagaa aaattttata
    46381 gacattgata aaggaaaaat tattacaact ccaattggtc gtacctttat tgaacaattt
    46441 cccgttcagc aaattaaaga tccattgtac acagcagaaa tggaaggtat gatatatcgt
    46501 attgaaaaga atgaaatgag ttataaagac tttattgcac aaacaaatgc gtttgtacaa
    46561 aaaataacgc aagagattat aagaattcct gagacggttt cgtacaatct aatagagacc
    46621 tggaagcaac aaatagaagt atgccaatgt ccttgtagaa atggaataat tttagatagg
    46681 ggaaaatttt tcgggtgtag caatcatcca aactgtaaca ttggcttatc taagaaaatt
    46741 aaagacaaaa caatccctgc agtgcaagta aaaaaactgt ttgaagagaa caaaacagac
    46801 gttataaaag gatttaaatc taatggcaaa gagttttctg cttatctagc atttataaat
    46861 ggtgaagtaa gctttaattt gcctacagtt gaagaattat cgctaggcca atgtccaaaa
    46921 tgtcaaaatg gacacatttt aaaacgtgat acgttttttg ggtgttcagc ttatcaaagc
    46981 ggatgtaatt ttgcaatatc cgctaaaatt aaagaaaaga aattatctga tagccagatt
    47041 aagaaattat tgaagaatcg tgttacagac tttattcatg gttttaaagg agattacgga
    47101 gaattcactg cagctatccg attaaaagaa gatcttagca tttgttttga acgtccaaca
    47161 acgaatgatc gtactatagg gaaatgccct ttgtgccaag gaagggtaat tgtagggaaa
    47221 accacttatt tatgtgaaaa ttataaaaat ccttgtgaat tcattgtttc tggaaccatt
    47281 ttgaaaaaga aaataactaa cgggcaagta aaaaagttat tagagaagaa tatgaccgat
    47341 acaatctcag gatttgaaag taagaaaacc ggagaaaaat tcgatgcaaa attaacctat
    47401 gatgtacaaa aacaacgtat tacgtttata acgaataaaa agaaataata tcgcaaaatc
    47461 ttaaatttca tatataaaat taataagaaa tatgatatga taaaagtaac aaaatacttc
    47521 taaaactatc ttgcaaaagg acacacctac gcatacatat gccataggtg tgtccttttt
    47581 tatttgttca aaaaaggaga ggtcgatatg tttcagcgct ttgcaggtgg agagatgaca
    47641 ttatccatac cttcatcaat tgaagatgag atacgtaaat acagaagagt gaaccatatg
    47701 aaagagatag aaaacatatg gtccggtcaa gattcagctg gccctttatt aaatggtgaa
    47761 atattacgcg atatacgaaa aagattagaa atgggtaaat tgcaattaca taacaaagag
    47821 aaagttgaaa tattgcaact tattaatgct atcttactac tagcacactc ggtaaaagtg
    47881 gagtattgga atataggata tttttgtatg gtttccgcta atgaagaaca gttgcatgag
    47941 gaagagaaga caactgtttt agaaatgctt attaactacg aaggggtatt atatcctaca
    48001 ttatctgaag aatataggta ccaggaactc actgcacttg agtgttgtac agagaaagag
    48061 catatggaat atgaaaattt tattactaag tattggaaag taaactacgc agggaaaatg
    48121 gagatgggta atctatgaaa atcaaagtgg agtgcttatt gtgattaagt ttttaaaaaa
    48181 agtaagtata gtttcttcct gcattgtgat gttaacagca tgcagcagtt ccgcgcaaac
    48241 aaaaaatgat tcgagacctc cccaagcagt acaaaacgga atacaacagc acgtagaagg
    48301 gaaaggtatt gttgatattc cagaaacgta taaggggaaa ttaaaaggct tagagaccgt
    48361 taaagggaag gtattacata ttaaagacgg agatacgata gacgtaaacg taaaggggca
    48421 gaaacagacg gtaagattac tgttattaga tacccctgag tctgtatctc agaaaatccc
    48481 accacaaaag atgggaaaag aagcttcttc ctttttaaag aaacagctag atgggaaaag
    48541 tgtaactttg gtttatgatc ggggacaaaa agaagacaaa tacggtagga aattggctta
    48601 tgtattttgt gatggaatac acatcaacga aataatggtc aaatcgggtt atgggattat
    48661 agcctatatt tctagaccta atactacatt gctaccagaa atgctagaag cagaaaaaga
    48721 agcaaaagaa acaagggctg gcgtgtggaa cattaaagga tttgtagatg aaaagaaccg
    48781 gcattataac cgtaatgatg cagcttaata tcaatactta ttcaaaaagg aggtccataa
    48841 atgaatggaa acaaaagaaa catgctctta tcttttttta tttcaacttt ctttattttt
    48901 ttgagtctct tgccgtttag tagtaatgaa tatgtatatg ttatttcaaa aatcggggct
    48961 gcagctggtg taataaatat tgtgatgatg agcgtattct tatattttca gagcaaaaaa
    49021 acgagacatc tcttgagtta atatggtaca aataccagtt ttccttactc atacgtaaaa
    49081 gcaaagagta aggaaaactg aaaggggaag ttgaagatga gtcaaatacc ggggttcttg
    49141 aagtttgttt tagcaaagga aagacgatat gtatatttgg ttgtagcaga aaagaaaaat
    49201 aaacgagtga aaacacatgt tgtatatgga ttcggtccac tagaaaaagc attagaaact
    49261 atgtacggaa tgcgtgacga ttttgaaaat tgctttccgc cagagttaaa agataaggga
    49321 tatgactgga aagatctaaa tgattggata atatccattg aaaccggtta ttccaaatat
    49381 ggaaatagat tagtgacatt ctaaatagat aataagtgag gtaataaaca tgcttaatac
    49441 aaaatcttta gaacagtatt ttcgtttttc taattcacca ggcattcagt atgttggaac
    49501 ttattgtacg gattattcta gagaagaata taaacatgta aatgattttt tacgaaaact
    49561 tatagattgc ctttcgcatg ttgaaccggc atacaatcat gaaactatat tacgattttt
    49621 acaggataag acatatcaac atgagatact atcacatgta aatttccagt ctgcatttga
    49681 tgaacaagca aaagattcta ttattcatgt actagttaaa gagcctgaaa taatagaaac
    49741 agtaagtaat agaatgaagc ggttaataaa ccaagtacga aagccgatag atcctgataa
    49801 gtatgtttta ctagatttca ttcaaaaggc aagtacaaat tttgtaccga tagacgatgg
    49861 acatatgttt gagtctatga caaaaagcgg attaattggt tttttgctcg gacaagagtg
    49921 gatatttggt tttggagtga tggacgagtt tgaatggacg cctttcatcc acattcagtt
    49981 ttcagggcat attgtgccat ataaggagtt attcgtgtat ttaccaaaaa aagatttttt
    50041 gaacttaaaa ggaactgacc tagaaaagta cgtaagtgaa aggttttttg atatggcgaa
    50101 ccaaaaatct atttttgaag tggattttat gaacatagaa caccgaaaac aaattgaagc
    50161 atatatgctt gagaaaaggg tatagcatcc aattaaaatc gtgtgaggag aacataagat
    50221 ggaattaatt cgtaagtacc acattgcaat tgcttggacg atagctacta gtgccatgtt
    50281 aattagtttg ttttttagtg aatggatgaa gctgcctcca tgtgatttgt gctggtatca
    50341 aagaatggcc atgtatccat tagttttaat attggggata ggaatgtata gaaaagatcc
    50401 gcacgtcagc acgtatgcat tcccatttgc gtgtattggt ttactattat ctgtatatca
    50461 aattacaatt caaacgtttc ctgctagtga gatgaagata tgttcagtag gagtttcttg
    50521 tacagaggat tacctgaatt tatttggttt catctcgata cctatgctat cttttgttgg
    50581 ttttttagct ataaacgtac ttctgtacat aaaaccaaac agtaaattaa atcgtagtaa
    50641 aacagatcgc taaacaagag aaatttacat gtaagtctaa ttaaatgcat ttaaaactta
    50701 atttaaaaat aaaaaatatg aaaagggaga taacaaaaat gaaaacacta caagtaaata
    50761 atgaaatgaa caaaattcca gaggcagatg tagaattact taagatcatg gctcacccag
    50821 ttaggctaca aattgtaaaa gagttagaac atcgtaagat ttgcaatgta acacagttaa
    50881 cggagctatt aaatatacct caatctaccg tatctcagca tctatctaaa atgcgcggga
    50941 aaattcttcg tgcagaaaga aaaggattgg agatgtacta ccatgttgcg aatgctaaag
    51001 catgccagat tgtcggagta ttaggtctgt agttctaact cgaaataggg taatagaaag
    51061 agtgttgtta aatatagctg caacagccgc agtactgcag aatgataaat tcacaaaatt
    51121 agagtttagt ccttctaacg atggaggagc tgactgtggt gaaaaaatga tataagagtt
    51181 aataaaaaag agtgcagaac atgtctgcat tcttttttat tgcgccctag ctacaataga
    51241 taaagtattt gtaataaaga taggtgtata catctataac ttagatttga gctaatttct
    51301 ccatttttca agcaaaggaa atatcgagtt tatttatgtg tatagtgagt attaaggttt
    51361 agaatattct gtgtgaatat tatcaattta ctatagttta caattatgta aaaatagaac
    51421 tgattataat tttccgtaaa tagtatatta atagctattt taaggggaat gtgagcattt
    51481 atagactact tataaacggt gactggggat atagataata gttggatcaa gttcttgtag
    51541 aatttaccaa acaaaatgag gtgactgtaa attgagagaa attgagaaaa aagtacaaat
    51601 gatatgttta caggaggagc atttggggcg tcatgcagac gtagaacagt attgtgccaa
    51661 gcggtgtaaa atagaacgag agagaattaa attagaaaaa aatatagtta aaaaacgaac
    51721 tcaaaaattt caaacgacag aagaaaaatg ggactcaaaa tgtaaaaaag cagtacaatt
    51781 atttaatcaa ggagaggaat atccaactat tgcaaaaaaa ctgaggtgca atgtgagtag
    51841 tttgtataga gaacttaaga aacggggcac attacaaata ccaaagcagg tagcagcatc
    51901 taaatcatta aaatcaccca taacatcaac acaaacaaaa aaaaaacgaa tttcgaacga
    51961 tataaagaat attatatgta caaatagtag aattcatggc tataaatcta tacctgattc
    52021 tttagtatta acaagttcag attataaagg atacaatgaa aaaatgcata tttagcaaca
    52081 aatcttccta cagtatttat agaacatctt tttatttttt aggatattta ttctctgatg
    52141 ataatatcca acaaatattg aaggctatta cctgttgctt agatcaagaa aatattcata
    52201 aaactaaatc ctgacttata ttttttgagt ggttggttaa gaagagggtt cttttgcata
    52261 tgttaaatta agaataattt gtttaaagta aaagaatccc catgtcataa aggattcttt
    52321 tagaagggtt agagagctgt tgttacttgt ctcatattca ttttacgtac aatagtgaga
    52381 atgttcaatc tcattttatg tttctcaata tatttcgttt gtttttatat tataatatag
    52441 ttaattcttt ttatttatgt atatctctat atcttcctgg ggtgaatcct tttaataagg
    52501 attccttttt tattacttca tacattgata taattcaaat taaattttaa agtggagtat
    52561 attaataatg aaacaccaga gttcatgata gtttaaacag caactgttga aattgcttgc
    52621 ttataaagga attgttgttt gctattgctg gagatcagca ctgaaaattt atccacagca
    52681 ataatgattc caggtattct aactccgttg attagaaaaa ttgttactac tcttcgttcc
    52741 tctattaatt ttttataaaa gttttcttgt gtatacatta atagtttctt cctctcttta
    52801 aatattctaa tctttttaaa tttttcttat gaatgtaaaa ggaatggtgt aattataata
    52861 tttttaaata tagtagattt taaaaatggt ataagtggga ttcttataaa aaataaaagc
    52921 cctcacaatg aagtgaagac ctttgtttat ttatcatctg ccagtatggc catgagcata
    52981 ttctacgact ttatgctcgc tgaattaaat taagacctta accaccatga tttccgtgtg
    53041 catattgaat aacatcaata gctttttgtg tttctgtagg ggattgggca ccaaacatta
    53101 aagtaaaaat agtaattaca ccaactaaac cgagaattgt ctttttcatt ttaatgcctc
    53161 cttctcaata gctttttttc ctgcttgaga acatgaatag aaataatgac ttgctttaac
    53221 atggttattt tctttataaa atgcagtagc aagatattct tcatattcct taatgtattc
    53281 aaagagttct tgctctttaa aatatgatac gccttctaac actgtccttt caagtgcttc
    53341 ggcaggaaaa tctccattca ttgcatccaa tattttaaaa tggtgaagat actctatatt
    53401 ttcaacctct tcacaaacgg aatatccttt tgctatgaga tcttttgcta cggagtgatt
    53461 tccttccttc atgtgttccc ttgcctcaat aaaaagtgcc ttataattgt taggcatttt
    53521 ttgatttact tctgaaagat atctaatagc taatggcgaa aggttttgag tagcatacat
    53581 taatcctaaa ttttgacgca ccattaaaat aaattgctct tcatctattt tttggaacat
    53641 atccattgcc ttcgtgaaat attcttcggc gagttcccat tctctcaaat gagtacaagc
    53701 taagcctata aggttatcac aaaacgcgac attaatctca tacccagcat gttgagcaaa
    53761 gatttctctg gcctctgata cttttttata agataagagc ccttgatata tgtcataatg
    53821 gaaagctcca actttataat aaaattccgc tttttccaat tcatcaggaa tgcagtctaa
    53881 aagtttttct gcgttttcat aactttcttt tgcgatttga tattctccaa tagtagaggc
    53941 atgaatccct ttgaaaaagt gataataata agctaagaaa ttatctgtag gcatatcaaa
    54001 agcctcaact ttgtcaaaac tgctttttga aacgcttaaa ttatcaatta caaattgata
    54061 tctaaaatct agtagtgagt agtagagtaa taaattctga tcctcttcaa tactatgaat
    54121 cttagaatca attatttctt ttaattgatg agcattacct atacgccttg agcggatttc
    54181 aagataccaa tcgtttagta gctttgtaat ttcattgttc cccttagttg aaacaatcat
    54241 tatatattcc cccatcctat agaagtctgc taatgttata tattaccatt gtagcaaaat
    54301 aaccggatca tttgagggtt aaagatttat ttttcaacaa aattcagaaa aaataagtta
    54361 attttaaatg accctattat tatgtgtctg agaatagtac gattgaggta actggtcatg
    54421 aatatataag tgtagaaatg ttagaagaag tccagcaggg agaggatcat aatttatttg
    54481 ctgtacaagg tgacgaaaga gacatgttgc agcagttaga gctggatggt tttaattgtg
    54541 aagacgttga atggggaaac cttaatctaa tggataacga aattttaagt agtacggatg
    54601 caatagaaga atggggtatt gaatcatcga cattacgtaa aagaataaat gctttcccaa
    54661 aaggttcaat tcgcaaaatt ggcacgacat atgctgtgac tcgatttgga atgcgctgtg
    54721 tcttcggttc gaataagaaa taagtaaaaa taaaataggg gaggtagcga tcaatgaaga
    54781 atcacacaag gaattctaaa ggtcaattac tacaaaccaa taagaaatgg tctcacctaa
    54841 agcaaaaaca gagtgaaacc gtatcaaatt ggctgagaga ggcttatata gagaaggtta
    54901 aggtgcataa ccgtagattg aaaccgagag aacatgagga tgttttagaa agggtaatga
    54961 gtaaaatcta tgatcgtgaa atttggattc cggattacga agtcgaaaag tattacaaag
    55021 gaaaaataaa taaatggtac aacaaacaca tttcattgga agaaaaaaat gataaggagg
    55081 agaaaatatg aaacatagta tcggaaatgt gagtacttca tatataatcc gtctaatttt
    55141 aaatgattta gacacattta tcacagcagg aaaaaggaaa tttaatttct gctcagaatc
    55201 tggaatatcc tctgtagagg agctaattgc ggattggttg gagtagttta aagattaccc
    55261 gcaaggaata tcaccagatg aattaaaaga aattgaaagg gaattagggg aattgatggg
    55321 gagtatgtct atatggtctc attatattga agaaagagaa gaatttataa agcaatttag
    55381 cgattacttt ggagaatata taggtttctt taaattagtt agggatgtat atcttgaaga
    55441 gttgaaaaat gagttgttat attaatatcc tatatacctg atattttata taaataaatt
    55501 ttaatttata ttctttagat gatgaaaaag tgaaaggggg atattttatt ataaggtagg
    55561 agcttacaga tcggcatatt atgacattgt agtgaaatac ataggggaat agaaagtaca
    55621 tatacttcaa atggggtgcc cgaggggaaa gggagaaaga aaaagggaag tattgaataa
    55681 agacaaaccc ttgcttgtag gagtatttag gaatctaata atatcaacca cttaataaat
    55741 aggttcctgg gtattccaat ggaagagagt catcagaaag agtgataaca atatatctgc
    55801 tagctaaaaa ttagtaccta aaaagctcat acagaagaac aagctggttt aaacaaatat
    55861 cattaactag attttaacag attgctgagg gttctattat aaaaattgaa gaaacgccca
    55921 gttgggagac agggcgtttc aagaaaagtc gaaagattat taaagtaaga ctattatatc
    55981 atatcgaatt ttctcggtaa agggtggaat taaaaatctc atacatcatt tcattcaata
    56041 aaatgatgtg tgagccacct tttgtctttc aaaattaagt catgacaaaa aggttttgtt
    56101 ggcgcaactt ataacttata tataagagca gttagcaaaa gctaactgct cagccccaag
    56161 gaagggggag aagcggttta ggtcttaggc tgaaatgagg gtttgggaaa ataagaccca
    56221 aatatagtat gggtttcact ttagaaatta tgcacaaatg taaagagcgc cttggagagc
    56281 gctcttccac caaaacttac attgaaaaaa atacacgaaa accccgaatc atggggcttt
    56341 ttttaagtgt ccatgattcg gggtacagtt tattaaaacg gggttctttt tgtttttatt
    56401 cgcccaaaaa taaaaaaggc ttatttagtt atatacacat ttatgtaatg aacatagagt
    56461 aaggtataca acgccatacc tccacattaa cattcttttg agagttgctt ttaaattttt
    56521 ttatcttttg aagaagggaa tgggtatatt aatgaattat aatcgaacag atacatggat
    56581 tcctttaaaa aataattatg attgtcaaat tatccattgt agaggacctt gtttataaaa
    56641 gttgaaataa tataaataac tgtagcatat aattaaaatg attggtggta agtatatgta
    56701 tcgaaaaggg atctttgtta aaaggaagat tcctttttgt ttatttttaa tgggacatac
    56761 tcaaatttta taataagagc acagttttat taagtagctt cttcctttga acagaataga
    56821 ggaatgcaaa agatgacttt ttggtggata taagtgatac tgatatacga actattttta
    56881 tttgtatcac ttatccattt taaatttagg atttaatgaa ttttattgta atgatgttaa
    56941 cctatatcat ataaaaagaa gtttgtgata taattagtgt tcatcactaa ctaacttaag
    57001 tgcttcatcc ttttaaaaaa cttctttata tgtgtacata taaagagttt tttggtgtgt
    57061 tttgttagca taattattga ctgcctaaag gaggtgtgtc tctttctagt ctagtataac
    57121 taaagtagag agaaaattca aaaataaaag tgcgattttt tacatatttt caaaccggga
    57181 cacaaaaatg tgaggatatg gtttataatg ggtggtgaaa cactctccta tgtttctagt
    57241 gattgtattt tttggttttt tttggtgcga aatctgtgga tggattttga acttttttat
    57301 ttggcctatt atcagacttg ctataactag ggacaaagca gaaaaatcac ttaatatatt
    57361 cttattgtca gtaacgaaag ctaccatttt attggtgaaa aaataatcat agtgttgtgg
    57421 gccttaagta ttgaattctt ttttgttatt ttatatactg attttgattt tttcttgcag
    57481 tcagcaattt tttcgttcta tgcaacaatt taattttgta ttgtatgttg ttataaacag
    57541 gctcttatgt gtatttacat aggagcctgt ttgcatgagt gtcactcttt tttgtacaat
    57601 gaaagaaaaa catcttatga gatggggaga ggaaaaccca tgtccaatca acaattagtg
    57661 aatttacgca ttgattttgc ttttaaacaa ttatttggta caagtgggaa tgaagatatt
    57721 ctaatcgcct ttttaaatgc gatgttacag gattcgttag aatcgcctat tatttcttta
    57781 caattagagg acccgcattt gcatagagaa catgaggaag acaagttatc aatactcgat
    57841 atttcagcta cgctagatac tggtacaaaa ataaatgttg aaatccaatt gaataatgca
    57901 cacaatatga taaaaagaag cctatattat tggggaagat tgtatacatc ccagctacaa
    57961 aaggggatgc catacagtgc tcttcataaa accattacga ttaatttgtt gaatttcgtt
    58021 atgttttctg aatatgaagc attccataca acaggaatcc tatggaatca acaacaacag
    58081 aaggtattga gtgatgatat cgaagtccat attgtggaga ttccaaaatt gatgcaacag
    58141 tggcggagtg aacaagttaa tccctgggag gattcatttg ttcgttggtt gttattactt
    58201 ccagcgaatg aagatgaaca attaacccaa acattggagg aaattgcgat gaaccaagat
    58261 ccgattttac aaaaagcaat gaatagatgg gagcgtatga gtcaagattc ttctttccga
    58321 caagcatatg aagcaaggga aaaagctctg atggatgagg ctgcaaagta tgctcatgct
    58381 cgcaaggaag ggattgaaga ggggaaaata caactcattc gtggtatgag taaaaatgga
    58441 atgccgatag aagatattgc gaagtttaca aatttacgta tagaagaaat acgaaatatt
    58501 ttacaagtct aaaaagttta aaaaacaaca cctacaaagc tgtaggtgtt gtttttttag
    58561 tggccaccgc caccagggat ataataaatt cctgtccctg gatcaagaag ataattgctt
    58621 gtatttttat tactatggtt aaagttcaat tttaacatct ccttatagaa tgatcttcac
    58681 tacgcaatat aattattgtt taacaggctt ttcacaatat ttttttgcaa tagcacttgc
    58741 catatctatc gcacgttgta atactgcctg tttagattta gaatctacaa gatcaaaacc
    58801 aaattcttcg ttaatctccc aatcattaat tgcaacaaaa tggtattctt gagggattaa
    58861 ttcattctct gaaattaaat gaaaggcata tgattcatca aaacacaata actcgatttt
    58921 gaaagtactt agtgtactag attgacggaa ctgataatac tcaactgggt atagataatc
    58981 cccagaatga ttataattaa aatctttcga gaagttcaga ttaaacacac ctttctgaat
    59041 gtttttgtaa tttaatttta taacatccaa acagaaaaaa ccatatgaac aaaaaagata
    59101 caattattta gcaaaatata tttaataggt gaaaaattag aagatacatt gcactcgttt
    59161 ttagagttgt tttgcatgtt atttatatgg gttaattgaa tttaaattgg tctcgtataa
    59221 gttcctgttg atttaaaaag aatttatatt cctcttcttc attaagctct atgtcagttt
    59281 gttcatattg tttaagtgat ttattgtaac caaatactag ataaacaatt tttcctattc
    59341 ctctatcata aaagtaaaga gggactaaca tttctttagg atcgtcaatg ttaagtttta
    59401 aacagatact ttcaatgata aatccgcata acctttggaa taagcctaca gacccctctg
    59461 tatagtatcc aggcgctcca tcgtgaaaaa tatgtaacat tttattttga gaatcaaaat
    59521 ataaatcgaa ttttaaaaaa taatctttat ctgatcctgg ggattctcta ggaatcatga
    59581 gataaaaatg gttgcttaac ttagctggga ataaaaatac ttcatctaaa ttcttaatca
    59641 catcgcattg gatatttttc tctttttttg aaaacattta atgccctcct ttgataagta
    59701 tatggtatat gttcatttta aggggagcag tcgtttcttt tcaatgttag tattcctatt
    59761 gtcgtttgta taagatgtat tggtatgttc aaaacctaaa aattgaagaa aggtatatct
    59821 tatttagtac tcgtttaaca acctaaatag acataataaa aaagaagata agtgcaataa
    59881 aaatatgatt aaatataaat aaaatacttt catttgtgat tgaatgagaa gatctagaat
    59941 tatgacgaat taattttttt attattaaac catatatcat agaaactaaa atgagtagaa
    60001 gtaacagcca aacaaattgc atcctattat aatttatgga tgttgcatta ataatagcgg
    60061 gttttatagc gatgaaataa gttgctaaat atataaaaag acttagaata caatataatg
    60121 aaaaattcaa caagtttctg tacaaataaa ttccccctct ttactaaaac actcatgaaa
    60181 aattcccgcc tctcatagaa ctatcctaat cctatttaat tattatcata gaaaatgtga
    60241 gttgccctat agttaacttt aaaccattta tcaataagaa ccagaagata aaaaataagt
    60301 aatcatagaa tttcttttaa taattaaatg tatatattca taaatattaa tgtgcgaata
    60361 gtattataat aaattcaacg gatggtaata ataatccttt ttgaaagggt gtatattgaa
    60421 tgcagtattc ttatatcgag tattttggtg gttgggagaa gatatttcct agtggtaact
    60481 taatcgagtt tcaaaagaaa agatatatag agctagattc tatggttata gataatgata
    60541 aggaagctaa gtatataaga ggtaaaaaag cgttatatca ggcaagatgt ccaatctgcc
    60601 aagacatttt gtcgtttaat aaaggatcta agagagttaa taaaaatccg tatttttttc
    60661 atttagataa agaacaatgt ttttcatttg aatcactggc acatgctaga actaagaaat
    60721 acttatatga attatttagt aaggctggtt acatcgtaaa agaagagaaa agacataagg
    60781 acatttcacg tgccgacgta gcggtactgc aaacaattga tggaaaagaa gagctaaagt
    60841 tggcaatcga agtacaagcg tctaatattc ggactaataa tattacgaag agaacaaata
    60901 tatattttga agaaaatgta ccaactgtat gggtgttaat actagatagt ttctttccac
    60961 ctaaggaaaa agaagtaaat ggtgaaaaaa tatacatgga tagttatagt ggtacaagaa
    61021 ttagtagttt taatccagaa acaaattctt atgagtatac atatatttct ccattaaaag
    61081 aggaatattt ccttataaca ggggaaaata ataaagcatt taactatttg atggatgtat
    61141 accatgttat tgtaactgtt gatcataatg gacatgtatt tttaattcga agaactcctg
    61201 aaagttctaa gttaagggta gatgcattgt tagagaaccg agaacattca acacaagatg
    61261 atatatttct ggttaaccga atagcagagc ctgacattgt accagtatta ttagaaacgg
    61321 aattattgcg agcgccacat agtgaaaatg atacgaggct gaaaaagaat actcaattaa
    61381 aagaagaatt taaaggtcaa attcatagaa gtgattctga tcctacgaat ttagtagatg
    61441 ctgctattga gtttgataaa gcccggcaga tagaggaagc attaaatagt atagaattag
    61501 cgagaaaagc aagagaagaa ataaaattag cttatactaa caaattacta gagatagaac
    61561 aagaaaaagc tgaggagcgc agaaggcaag aggaaacatt ggctgaacaa atggcaaagg
    61621 attatatgag cgacttatat aatcaatata aaaaggaatt tagtatgcta gtagaacgct
    61681 tggagacaga aaaggttcaa tttcatttat cttcaattgg taagtggtat tcttggttga
    61741 attatttaaa agaagagtgc cataagtggt atatagtcgt aaaaacttta tttaaaggat
    61801 ttccaacaag tttcttaagt gataagaatg attatgaaat gtattttaat gaggaacaaa
    61861 atagttataa aaaatggatt gagggtagaa gtttaaatga gtttgtagag gaattacagc
    61921 aacattatga acaggaaaca aataatatta aagaaaaaat gttttatcaa aagcttttgt
    61981 ctaagtatgg acaaaagtta gataaagtgc aaaaaaaaga aaaaatacaa agggggcaag
    62041 aagagctccg tatccgtcaa gaaaaaataa agaaagagga agaagaacga aaacgcattc
    62101 aattacagaa agagcaatta tatagaaaac aagagctttt aaacaaagat tatgatgaga
    62161 taccactttt aacaaaaaat gaaatcgata attttagaga taggttttgg gaggaataca
    62221 aaagtattcc taaaaaagaa cgcactgctt atgaaagaaa gtattttcct tcaggactac
    62281 cacggtggtt tatgaaagac aagattcccc atgtagaaaa agaaatagaa gctgaattaa
    62341 aaaagcaaaa tagcaagaac aaggagtata aagaaaactt aaaagataac gatgatggct
    62401 atattcagct aaagttatta taaaagaaat ttttgtaatc gaaagataac ttatattcca
    62461 ataaacaaaa tttccttata ttataattta atgattgtat attttttagg aggatacata
    62521 tgagattaaa taaaagtgaa agatcattac ctgtattatt agcctatgaa agagatgaaa
    62581 gtggaaatct tgcagtttgg tgcccatatt gtgcgacatg gcatcttcat ggacaaggag
    62641 acgggcatcg tagtgctcat tgtcaaaata ggaggagtcc atttatagaa accgggtaca
    62701 ttattaaaaa gggatcgaaa aaagattatg ctttcggtag aacatattat gacagttatg
    62761 acaaattaga tttgaaatat cgttactaga gggtttttct ttaatttaag aattaattta
    62821 taagtaatgc caataagtta gtcttatata atcagataag atattagaag gaagtggaag
    62881 tttaatggga tatagtactc tatctcttga ttttaaaaat aaagtagttg tcgataaaac
    62941 gaagtggaaa gaaatatggg acaattgtat ggagacagac agttttgctg agtatgtata
    63001 tttagtcatt gaaaatgcag cacttcgtta taaatttaaa tatgattttg aaccagagat
    63061 atacatgttt aatttaaata gtccttataa aataaatctg aaattaggaa atagaaaata
    63121 catattgata atggatccct tcaatgaaat tcaatttatt aatgtggaat aaggttatta
    63181 taagtctcat cttttaatca aactatattt caattcatta acaagaaaac catcgtattt
    63241 tttacgatgg ttttctaaaa ggatgaaagc cctagttaat tagtaatgaa gtagatattg
    63301 taacatacgt ttcgtattac gtaaaatatg caaatcaaat taatctgtat attttaatac
    63361 ttttataatc gtccaatcaa ttgctgtatt tttaattata gatgccgcta aagaaattag
    63421 ttaattctat acaaatattt tcaagcaaat catggattaa tatttacaat gatgatctta
    63481 aaaattcaac gcgaaaaaat ctgattgtta gaaaaataga tagtttttat ggtaaaataa
    63541 agaatattat tacaaataaa gggtggtatg attatttgat aaattctaaa attgattcat
    63601 tgcaagaaag ttatacttta tcaaaacatg caagagatct attcattaat agaaataatc
    63661 gtgcgttatt aatatatagt caatacgcaa aacaaaatgc taaacccctg tatagattag
    63721 catatacgta tttagatagt acgtctaatg aaattgataa agcgttaaat catcttacaa
    63781 aagatgaaat tattttattt aatgatacat tagcaaatgt tataaaccag tgtagagatg
    63841 agtggattgg tgatgtaaat ccttatgaca ttattgaaga tgagaaaaaa agaaaaaaat
    63901 gtacactgtg taaacagaaa aataaattaa tttttcatat caaaaatcaa tttaatggaa
    63961 tgaaaatgaa tgtgggaagt aaatgcataa cagcatttca ttcattagaa tatccctctg
    64021 gcttgactaa agcagaagtt atgagacgtg cacatcaaca atctcgtctt cagagtttaa
    64081 cattaaaatt tcctggtata gaaaaaatag tatcgtcatg ggaatctgag ttagaaaagt
    64141 atcacatctt aattcctgaa tttctagaga ttaagtatct tgatattggg agcaaattaa
    64201 aagagatata taataactat ttaaaaaggc gggttggaaa agctgatata aaaaagattt
    64261 ctaaaatttt aaagtcaaga gattcttttt tgagcaatat gagggattat gaagcggaaa
    64321 acaaacaaaa ggattatgtc gttacacgta aaattgttaa atggcttcaa ttgaaaaatg
    64381 attatgaaac aattaaacat ttaaaaaaaa ctggttatgt cacttctgac gtagcacata
    64441 aaattttaga acctgatttt ttggaatcat taatccctaa aattaataag ctttttgaaa
    64501 agcaagaaat tagtgttatc gcatacgaga aagaatatgt aaattataag atcaaacctt
    64561 tttcacattt ggaattctat ttaaaagtaa acagcagaat attattgaaa aattttgggc
    64621 cattgttatt taggaaagcg ataccaatag ctcctagctt gcagaatatc tttaaaatat
    64681 catatttata tttagaaaat gaacagaaca tggtacttaa tgaattaaat agaatggatt
    64741 ctgttatagg aactgaactt ttagattatg gatatgcata tgatcatttt gaaagaaatg
    64801 aattagattt atttgataaa agaataaaaa gatttattgt agtgaattta tctaaattcc
    64861 ttgaagaatt taaaggagtg gcgtttggat tagggaagat agcgtctatt gaacaatatg
    64921 tagactatct cttaaaagaa aatactaaaa cgtataccta tttagattta agaggcattc
    64981 gtgatagaac tgataattat atagataaca aagaaaaaaa tgttatgtag ttgaatgata
    65041 aacaaaagta acagggataa cttatatatt aattaaataa tgaaagtgac gaaaggataa
    65101 ctggtttatc gttactcttt tgaaatgttt attttcagtt tataaggaaa aaatatagat
    65161 gttcatgtga agaaattatg taaaaataaa tatgtggaag cctattctat atttttttaa
    65221 taacctcaaa tacagggaag ggtttcccct cctttgaacg tacagtaaag tataaaaatg
    65281 catgttgaac ttgtgaagtt agttgtacgt tgaaaggtgc ggaaaatacc atatatgtat
    65341 agtattttct acatttgata aaaagctttt tttaacttat tgaatagttt tttatcgctt
    65401 aagagcaacc agttggttgc tctttttatt atgtgaaaat tttataagct gtgtgaggtt
    65461 ttaaatagta tattatcttt cttacatatt aaataaagta ttcaacatca tatccgtaaa
    65521 aggcagagaa ttatgaatgg aaaaaagtaa aatgaagaat tgaataaggt caggaagttt
    65581 tattttaatg aagataatta actagtaact tttataggct tatatttgct gcttaatata
    65641 gaaaacttgt tagactcgaa attagtgagt ggtgaactaa agatattgat agtgaataag
    65701 tttaatctaa gcatccactt gggtgctctt attttggatg gtaataaaga aatgagttta
    65761 ttcaactgtt cattgcttat atgattggta gtttcactac aacttttttg ttgaagttgt
    65821 ttaatgaaaa tggccagtaa gctatgagga ttaaagtcaa attcttctcg tttctaggac
    65881 tactgcaaat aatcttcttt aaattgtaaa gggggaatgg gagttaagac aatccattgt
    65941 gcggttgctg ttgataacag aaatgttcca acaaaattaa tctggagagg ctagaagcaa
    66001 gcagcaagca tcttgctaat ggggtttaaa agactagaaa tacaatgtca ggtgccttaa
    66061 gaattgaaat aaaagataga aaaacagcca cactgtttct agagaatcca gcaggtattg
    66121 tacgtatgat gccatatgag ggtaatttta atcaaatgac ctatctttct tccttggaag
    66181 gaggacaaca taatacaaca aaaaatcctg atctctaatt tatagatcaa gacttttgct
    66241 acatatcttt tcactaggaa acgatgcagt atacagttag ttggtaaatg ttatccgcac
    66301 ctttcagtgt acagcaaaaa tatcgtttgt tcagcaatat ttgtaccgtt gtacactcaa
    66361 aggaagggaa aaccttactt tgagtaaaat agtttggtta ttagtagttt atagtgttgt
    66421 tatctgtaac tacataatta catatatgta ttaaaaaaac acttcaattt tttctttaat
    66481 aactgaaaaa attcttttac taggaactct gatcttttta gggtatattt caacaaataa
    66541 catttttatt tagaagctac taagtctcca cacttagcat actccaactt aaaaaatccg
    66601 ttatggcatt aattgatgag tagttcaaaa agataaaact atccctttag tgtaattaaa
    66661 atattatgat tgatattttt aaatgtattt ttgcgtttat aagagaaatt tatatagtat
    66721 agaggtagtt tttttataat aaaataatat tgattaaatg attcaagaaa tattcctgga
    66781 taaagccctc aatttatttg agggcttttt attatatatg tacttttaat ttacagataa
    66841 caaatgtttc tattcatttt tatcatttta gccaagaaga ctccttcctc aaggagcgtg
    66901 aagggtcaca gcccagtgag taggtgggag atgaattgac ttctaacaag ggatggcagg
    66961 aagccatccc ttgttagaca tacagaaagt gttacgccac tacctaccga acgtaagttt
    67021 ggtgtataat agtcatatac caaaatggag gtgaaacaaa taatgattaa taaagcctat
    67081 aagtttcgta tctatccaaa tcaagcacaa gcaattctaa tcaacaaaac gattggttgt
    67141 tctcgttttg tattcaatca attcctatcc ttatgggatc acgcatacaa agagacagga
    67201 aaaggcttga cctatggtat atgctctgcc aaactacctg ccatgaagaa agagcttgtt
    67261 tggctaaaag aagtggatag tattgcgatt cagtcgtctg ttcgcaacct tgcggatgct
    67321 tatacacgct ttttcaaaaa acaaaacagc gcaccgcgct ttaaatctaa gaagaacaac
    67381 gtacaatctt ataccaccaa acaaacaaat gaaaacattg ccgttgtagg gaacaaaata
    67441 aagttgccga aactaggcct tgttcgattt gccaaaagtc gcgaagtaga ggggcgtatt
    67501 gtaaattcta cagttagacg gaacccttct ggtagatatt ttgtgtcact attagttgaa
    67561 acagaagtac aagaacttcc gaaaacacat tcttacattg gaatagatgt aggactaaaa
    67621 gatttcgcta ttttgtcaga tggaacacac tataaaaatc caaagttttt ccgatcatta
    67681 gaagataagt tggcgaaagc acagcgtgtt ctttctagaa gaatgaaagg atcttctcgc
    67741 tggaataaac aacgagtaaa ggtagctaga attcatgaat acatatcaaa tgctagaaaa
    67801 gattacttgg acaaaatttc aactgaaatc atcaaaaacc acgatgttat cggtatagag
    67861 gatttgcaag tatcaaatat gttaaagaat cataagatag caaaagcaat tagtgaggta
    67921 tcttggtcgc aatttcgatc aatgttagaa tacaaagcaa aatggtatgg caaacaagtc
    67981 attgtcgtat cgaaaacatt cgcttccagc caattatgtt cttgttgtgg atatcaaaat
    68041 aaagacgtta aaaatctaaa cctacgtgaa tgggactgtc cttcttgtcg tacacaccat
    68101 gatagggata ttaacgcaag tatcaatcta aagaatgaag cgataaggct tctaaccgca
    68161 aggactgcgg ggttagccta atcaattaga gttcgataga actctttact taggaatccc
    68221 tcacttctaa gcgaagtgaa agtgggggta gttcaatatt tcttttaagt atttaactgt
    68281 tcataatgtt aggtttctat ttgtgatggt cttagattaa gttattttat gaagaaatca
    68341 gtttttatta tgaaatatta tgagatgttt gagcatgaat aaacaaatgt aattaaacgg
    68401 attatttaaa ggcaaatcta taggagtagg ttttatgtta aaaatttttt tgattcttat
    68461 gttgagtttg agaatgttta ttggataact agagttaaaa atggaatcat gaaaacaagt
    68521 tattataagt agaaaaatca caaaatgtac ataaagtaag gggaagtaaa aactgaatgg
    68581 atataaatag tattggaagg tgtgaattta atagcaataa aaaagatatg atttattgta
    68641 ttaaattctt gattgtatgg caaagtatta aaaagaaaat agaaaaggta taactggatt
    68701 ttaatatgaa tttctgtagt ttagattaga atgaatatgg aaagaaggat tttagaatga
    68761 taaatagtgt tagaaatatt gaagaacatg aacccctaaa actatttaaa tttgcgatat
    68821 attcatcact aatttcacat aatttttatc atgttatttg tagtggatat atttttagct
    68881 tgtatggact tatatttgaa acaactttct ttattttatt agctttatgc attacttata
    68941 atcagtatat aaaaaagaat ggaattattt attactcgaa atatttcttt ttaatcatat
    69001 cactattata cttaatatta tatgattatt tatttgtaaa tatgtttgaa aataagtatt
    69061 ctgggccata tttagagttt tttttgatta ttttctctcc cttatttctc aattttaaat
    69121 ttcatttaac ggttgcggta acaatattaa tcagattttt aattgcaact tatatgttta
    69181 atattaatta taataatgaa ttttttctaa cacttatatc tgtaattgta acttcattta
    69241 tcatattttt ggctttgaat tttatggtag ggaaatttag agagtattat gaaaaacaat
    69301 taaaggagac ggcattatcc attataggca ttatagaatt aaaagatcca tacactaaag
    69361 gacatagtat aagggtggcg gattatgcct atatacttgc tagagcaaca aatcaatata
    69421 atgaagcaga attgaatcaa tttcgttttg cttgtttatt acatgatata ggaaaaatag
    69481 gtattccaga tacgatttta aataagaatt cttctcttac ggaagaagag tataatgtaa
    69541 ttaaaaaaca tccggtattt ggagtgaatg ttttgcaaca tttatcctta atcgaaaata
    69601 atatagcagt aattcgttct caccatgaaa agtgggatgg aagtggttat ccagatggat
    69661 taaaagaaga tcaaattccc ttctgtgcaa gaattgttgc tatagcagat gcgtttgatg
    69721 caataacttc atcgagggca taccgttcgg cattatcatc taaggaagct tataagcgta
    69781 ttatccaagg gagtggatct caatttgatc ccaagctaat agaggttttc gaaaaggttt
    69841 accctatttg gtgtgataaa taaagtaatg tttttaataa ataatttaat tagattatta
    69901 ataggaactt ttaaaacaaa aatatattac agtttttatt tgttacttta gagtctttct
    69961 ataatttgaa ctaaataaaa agtgagatat aattaaattt ccttatgact atgaatccag
    70021 ttttgtgctg gattcatttt atatttagtt ctgttatatt accagagaaa aacaggggtt
    70081 tgattttaac ttaaaacatt taaattgtat aaactttaat tttatttata gtctgaataa
    70141 ttatatttgc acaaatataa ttctggaaat tctacttttt agtgattgtc gctatcgatt
    70201 tagcttatga agtaatgtat ttttgtcgaa ctatggtatt taacatttcg aaataaatct
    70261 tttacatata aaagcgttca tttctttatt gtaatgcttg tatatcacca tgccccctac
    70321 tatgttttct attgtcatta caaaaaacac tacttgttaa aaccaaaaag taatatgaat
    70381 agagaggtat cttaaaagaa acatgactat tttttcttta ttgtatgaaa agatagtcat
    70441 gttttgtaat aaaaattatg taattcttta tatgtgaaga gtagttttgc aaaactactc
    70501 ttccttttta gttgtaggct attaagagta ttgtgtaaat tatcttaaga gtttgtgata
    70561 ataactatat atttttaact gatatggaga aatcccattt caattgagtc tactgaaagt
    70621 taaagagaat taaaaagtca aatatcttgt tatgggctga aagatgggaa aaccaaaata
    70681 tatttaatca aacattgtta aaacaccagg aatttagggg gaaaagatat gaaaagtata
    70741 aaaaactggc tattgatatt aggaagtatt ctctttcttt ctatttatat tgaaaccaaa
    70801 atctttgcaa gtaataagaa aagtgacgta actgttcgtt tgctccctaa tccgaattta
    70861 gatactgaag atgaggagtt tataatccaa tcaaataatc agtccaatat gggagctgag
    70921 cattttcaac ttccacaaac gagtggtcag cagaatccca attggatggt gattggaatc
    70981 agccttatta tattgagtat aggattcatt atatatataa aatttaagga gaatcgatat
    71041 tatgagaaaa attagcttat cattattagc gctaggaaca attattttag gaagtacatc
    71101 atctattgta aatgcagata ctttaaacgg agaaagcata gcttcagtaa atgtcaaagc
    71161 tggcccactt gatttaaaat ctgttgataa tatttctttt ggtgatgtta tcattaatgg
    71221 aaagaatcaa atgattaatg caattgataa ttcgacagta tctatctctg acttacgtgg
    71281 ttctaacgat accggttgga cactaaaggt aaaaaaagat aataataaag atggatttaa
    71341 agataaagga ttagatttaa attttaaacc tagcacatct gctagttatg taaccttatc
    71401 cggtgaaatg actattaata atgaagacca aacagtagcg aaggtttcag acatcaatat
    71461 taaagataca gaatttgcta cagatattga cctgaatcct aagttaaata tcgctgccaa
    71521 aacattcgct aatacatatg ctgctaaact agtatggaac ttagcagcag gtccagatac
    71581 aaatactaag taatttaatc aagggagacg ccacctaatt tatgtggtgt ctctcttata
    71641 ggtggtgaag ttccatgata aaaaattttt ctatcacatt actattgata ttaagtgtga
    71701 tgagcttatt attttcgaaa gaggtgccag tacaagcgga tggatttaat tattctgttt
    71761 ctccaaagat tccagataac caaattgggg atattaacag ttattataat ctgagaatgc
    71821 aaccttctca aaaaacagat attcaacttt ctattactaa tcactttaat aaagttcaac
    71881 agtttaatat taaagttaac acagctacaa cgaatggtaa tggaattgta gattatagtg
    71941 aaaattcttt caataaagat aaatccatga catattctat tcaggactta attactataa
    72001 aacaaccttt gattacaata gaagctggcg ctacccaagt agtgtcaatg actttacaga
    72061 tgccagatca ggagtttgat ggaatacttc ttggaggtat tacggtagag cctataagta
    72121 aacaaagtga aaaacgggga atttccaata tttatacgca tactattgct attcaagttt
    72181 cagaaaacga taatacagtt tccacaaaac ttattggtaa tgaagttcaa ttggatcaaa
    72241 ttaattatca taatgtggtt aaaatgaaca ttcaaaatcc aacagcaagg ctactaaaaa
    72301 acctgaaagc agaattaact attactagaa aaaatcagaa taaaccgatt gtctccatga
    72361 ctaagaaaga tttaagtatt gcaccaaata gtaactttta tttacctata gaaataaatg
    72421 atacttttaa acctggtcaa tatacttata caatcattat gcaaaatgaa ggaggagaat
    72481 ggaaatttaa taaggatttt actatagaag ataaagaagc aaaaaagtta aataaagagt
    72541 ctgtagatca acaagatcag cgttcattga attggattat agttgccgga atatatataa
    72601 ttatactagt atttctctgg ttcgtatata tagataatag aaataagaaa tccttaaaca
    72661 cggatgatga taatttatga atattcagaa tgaagaattt atataattgt ttatgaactg
    72721 attataataa aatatagaaa tttctatggt tgaaaaggat atgaaaaatc taaattaaac
    72781 atagaaaaaa ataatgcaga aatccagcta caggttacaa aaaacctcaa ataaattgag
    72841 gttttttgta tagtttaaat ataaaataat caaaatttat agagatttaa ttattattta
    72901 tgactttaaa taagtcataa ataatgttac cattgacctt cgttaaatat tgaaaattga
    72961 cgaatacatt gatgtttaat actatttgct tggaaaaata agaataatgt taattttgga
    73021 tttcaaatag agattaattt aaaaaactaa atcaattaat ataacattct aaattatata
    73081 ggtcgcgttt tgaaatagta ggttgaattt gaattactgg atgagatttt aacgtaagag
    73141 gtattgtaga tattataaaa tccacctcat attttggttc taattccaat cctttttcta
    73201 tatttgatga aacaataata ggaaaatcta ttttgttacc aaatctttct tttaaaatag
    73261 ctttaatgta ttttttccaa cattcatcct cctttgttac aataaaaact ttctttggtt
    73321 ttatattttt acaaattagt gctgcctcaa tatatataac aatacttatt atttcttcat
    73381 caggtacata attagctatg ttatacagtt ttatccagtt attatataca tctttaactt
    73441 gtaaaaaagt tttgaaatat tttttttgca tatattcgat agaagggact tccatatgtt
    73501 taatatatgg ataacaatgt aattgataga ttctctttct aaagtgtata attagcgaat
    73561 gaataaattc ctcatcctta ataaattgat agcctaacct tttatataac atctctataa
    73621 aatttcttat catattatat atctcaattt ttttctcttt aaaaatttta atatcaatat
    73681 ttttttggtt aataggctgt tcatataaat agtcttgaca tttaaaggtt attgatatca
    73741 atattttctc agaatcagaa aatgaaatac catatttttt agaccactca tttatctgtt
    73801 tattcatctt gctgaaatga ggggtatcaa tatttaaata aaaaatacga tctatcttct
    73861 caaatttaat accttgttgt ttacgtatta ataaaatggc aatgtaaaaa gaaaggaacc
    73921 ttctactacc taagtttaaa gttaaacctg aagaatcttc taacatttcg attaaaagca
    73981 atacctcact ttgattaatg tggaaaggcc attttgaaat caaatatgcc tttgtgtaga
    74041 aaatagtaaa catattaatt atattccatt cttctccatt tattgtcaaa ggttttcttt
    74101 gaagccttaa atcatattga tttatgtcct tctcaacttt ttttagtatc ttattaataa
    74161 cgtaaggttg aatatgtaat gcttttgcta aattagttat cgttatttcc ccttgagata
    74221 aaaatacatt tagtacttga aaagtataag agtttctaaa gaatataaaa gtgatttctt
    74281 ttattgaggc acttggaggc attgataatt gaactccaaa acctctttta atttttatat
    74341 cccaattttc cggaatgaca tccttaatga taactaaatc tttactaatt gtttttgttg
    74401 aaaaattgat acattctgat atttcttcaa atgtatacca tctgctctca tttgatatta
    74461 attcaagtaa tttaatttta cgctgtaaat cagattgaat tttaactgca aacttgtttg
    74521 ttgttattaa attataattg cacataaaaa acatcctttt ttgcttcaga tttttaattt
    74581 tagttgctat gtttaaagct tgatgactgt aaaactatat actctaattt caaaagaagg
    74641 tacctatata ttataggtac tgtccatttt gcaagagacc ttatgaataa tataaaagga
    74701 tttttagtgt atatgaacaa actacttaat tacaattttt tgctatttta actaatcttt
    74761 ataatacata tttagcttgc ggaaaaacaa atgatattgg aaaactgaag tttgtggatt
    74821 aagtaatctt ggtgaaattt cacttcttag aagtgaaggt atattgagat ttcaaattat
    74881 gtgtttatat tatcgcttat aaatataaaa gaaatataat cataaatttt gatttaatag
    74941 gatatatgta tgaattgctt atacttaaga aactattttt tattttctta tagaaaggat
    75001 ctttcctcaa aaatataaag atgtaaaaca tcaattttag gtgggagata catgtcgata
    75061 aacttatgtc ttcttttttg aggtaaagat ttcttaagga tagcttcgtt aaaaatagtt
    75121 aaatgttcac taacgtacaa tattctacct gatttgtttg cttaattgat tgaacagtcc
    75181 ctcccccgta ttgcttacta atatcccaaa gtgtatcttt tttaaacaag aaccgttact
    75241 gcagaaactt taccttgttg aattaatagt ataaacatag gagcattaaa aatattctat
    75301 attttgcttt tttgaattca tataagcatt ctaaaaaact tcagttataa atatgatatc
    75361 gtacttattc ctcttaagat gattaaagct ttcctttaat aaagaagaat tccataatct
    75421 aaaatgttta ctatcgtgct agcatttata gtagctcgat agaaaattaa aagaagttag
    75481 tataactgat atgagtttac aaaaggaggg aatcaaatac ggttgtaaga tattgtgcgt
    75541 attagcataa gtaaaaccaa atataaaact catatctctt cttttatgga attcgcaatt
    75601 taatctgaaa tcaaagggat taaatattta tggagggatt aacttgaaga aaaaatttag
    75661 aaaaagttta gtttgtgcat ccctattatt gttatctgtt cctttatcaa atgaaagtgt
    75721 aagtgcagct tatagcgact tagttcctga tgctcaaaat tatatgacta aaatcaacag
    75781 tgataaatta gttgatttta aacaagataa ggaaaaagca gaaaaatggg gaaaggaaaa
    75841 agagaaagag tggaagctaa ctgccactga aaaaacagaa attaataagt ttttagatga
    75901 taaggatgga ttaaaaacaa aacataaaga aattactttt tctaaaaact ttgagtatga
    75961 aaaggaactt aaagagttag aaaaaattaa tgcaggacta gatagggcaa atttaacaaa
    76021 ttcaattgtt acttataaaa atatggatcc aacaataata ggatttaata cccctttaac
    76081 taatggaaac cagattaatt ctgaagcttc acaaaaattc aaagaacaat ttttaggaaa
    76141 ggatattaaa tttgatagtt atttagatac acatttaact gagcaaaatg tttcaagtaa
    76201 agaaagagtt gtattaaaaa ttaccgtccc cagtggaaaa ggctctactc caaccaaagc
    76261 aggagttatt ttaaataaca gtgaatataa attgctaatt gataatggat acgtacttca
    76321 tgtagataat gtatctaaag ttgtcaagaa gggaaaggag tgtttacaag ttgaagcatc
    76381 gttaaaaaaa agtttagact ttaagaatga tagcgaaggg aaaggcgatt cttgggggaa
    76441 aaaaaattat aaggaatggt ccgaatcttt aacagctgat caaaggaaag atttaaatga
    76501 ttatggtgca agaggttatt ccgaaataaa taaatattta cgtgaagagg gtactggaaa
    76561 tatagaatta gagaaaaaaa taaataatat atctgaagct ctacaaaaga accctattcc
    76621 tgaaaatatt actgtgtata gatattgtgg aatgaaagag tttggctatg aaattagtga
    76681 cccattacct tctgtaaaag attttgaaaa acaattttta aatacaatta aagaagaaaa
    76741 aggatatatg agcacaagtt tatccagtga tgctacttcc tttggggcaa gaaaaatcat
    76801 actaagatta caggtgccaa aaggaagttc aggagcatat gtagctggtt tagatggatt
    76861 taagcctgct gagaaggagg tacttcttga taaaggaagc aaatatctta ttaataaagt
    76921 cacagaagta gttgtaaagg gtactaaaaa acttgtagta gatgctacat tacaaacaaa
    76981 ttaaggagat gaaaaagatg aagaaaaaac tagcaaccat tgttacatgt acattcctaa
    77041 cttccctaat tcctaatgga agtatacatt cagtttatgc agagaataat gaaaaaacag
    77101 tcagtacaac acaaactcaa aaagaagaag tatctcgtgg aggactaatt gggtactatt
    77161 ttaaagggaa agattttaat aatctgacta tgtttgcacc aaccataaat aatacgctta
    77221 tttatgatcg gcaaacagca gatacactat taaataagca gcaacaagag ttcaattcta
    77281 ttcgatggat tggtttaata caaagtaaag aaacaggtga ctttacattc caattatcag
    77341 atgataaaaa tgccatcatt gaaatagatg gaaaagttgt ttctcgtaga ggagaagata
    77401 aacaaactat ccatttagaa aaaggaaaga tggttccaat caaaattgag taccagtcca
    77461 atgaacctct tactgtagat agtaaagtat ttaacgatct taaactattt aaaatagatg
    77521 gtcataatca atcgcatcaa atacagcaag atgatttgaa aaatcctgaa tttaataaaa
    77581 aagaaacgaa agagctttta tcaaaaacag caaaaagaaa ccttttctct tcaaacgagg
    77641 tgagaagcga tgaggatgat gatctagata cagatggtga tagcattcct gataattggg
    77701 aaatgaatgg atataccatt caacgaaaaa tggcagtcaa atgggatgat tcatttgcag
    77761 aaaaaggata tacaaaattt gtttcgaatc catatgaagc ccatacagca ggagatcctt
    77821 ataccgatta tgaaaaagca gcaaaagata ttcctttatc gaacgcaaaa gaagccttta
    77881 atcctcttgt agctgctttt ccatctgtca atgtaggatt agaaaaagta gtaatttcta
    77941 aaaatgagga tatgagtcag ggtgtatcat ccagcacttc gaatagtgcc tctaatacaa
    78001 attcaattgg tgttaccgta gatgctggtt gggaaggttt gttccctaaa tttggtattt
    78061 caactaatta tcaaaacaca tggaccactg cacaagaatg gggctcttct aaagaagatt
    78121 ctacccatat aaatggagca caatcagcct ttttaaatgc aaatgttcgt tatcaaaacg
    78181 ttggaacagg tgcgatttac gatgtcaagc ctactactag ttttgtttta gatggaacaa
    78241 caatcggaac aattaaagca aaagagaata caactgcatt aagtttatct ccaggagata
    78301 gctatccgaa gcgcggacaa aacggaattg cgattaatac tatggatgat tttaattccc
    78361 atcccattcc attaaataaa gaacaactaa attcctatat gtctaataaa gcgccaatct
    78421 taatggaaac aaatcaaact gaggggaaat atgcgattaa agatgtaaat ggacaaactg
    78481 ttgtagcagg agattggaat ggaattcaac aacaaataga aaacaaaacg acttctatta
    78541 ttgtggataa tgggggaaat gtaacggaga aaagaatcgc tggtaaagat tattcagatc
    78601 cggaggatct aacaccaggg ttgaccttta gagaagcatt aaaattagct tatccagatg
    78661 aggtgactga aaaagatggt ctactcttct acaataacaa acccatttac gaagaagcag
    78721 ttcaaagcta cctagacgaa tatacagcta aacaagtgaa gaaacaatta gaagatacta
    78781 cgggtaagtt taaagatgta aaaaaattat atgatgtcaa attggaacca aaaatgaatt
    78841 ttaccattaa aacaagtaca atctacgatg gggcagagag tggcgattta acaacaaatg
    78901 aagttggtac ttggactgac acttacgtat ttaatgataa acctgcaaat acagggaaat
    78961 atgcatacta ctcaaactca aataacaaga ctaaagttac attatcaaat gaagccagga
    79021 agaaattaca gccaaatact aattattatc taagttttta tatgaaacgt gatggaacgg
    79081 aaggggccaa cgttcctgtt aaaatttatg atgttaatgg aaacgaaatt aaaagtgaag
    79141 taattaaggt gccagataaa aaagcatatc aaaggtataa tatattaata ccgaatgtaa
    79201 aaggacatga aattggatcg gtaacatttg agtcatccgg caaatttata aattttgatg
    79261 atgtagcatt tactgaagtt ggtgcggctg aaattgaaaa taatgggctc tcagatttag
    79321 agattcaaaa aatatataag gacacaactg agctttgggg tgaggactca ggaagtactt
    79381 acttaaatgg ggttctattt aaaaatatag aaccatttat gggagatcaa gttaaagcgt
    79441 atagagttgt ttatcaaggg gcgcgaatac catctgggat agatgaaagc tttgatgtta
    79501 caaaacccgc ttatgcttat aataaggatg gttcagtcaa agtaaacttt cttgaataca
    79561 ataaaggaat gggaatagat tttataccaa caatagacag tattagaatc tatgcagtat
    79621 taactgataa tagacaagta cttgtttacc aaaaagctga cagatagtcg tgaagtttgt
    79681 agtgagaaaa catataaatt aaaaaattct aatcagaaaa atacaattct aattgattct
    79741 actacaaatg tattcaaaac atgcataaat ttcacattaa atcgtaaaac ctaaaagagg
    79801 gataatgtat gattgtagag tgattatgtc atacttggaa ccttatcatg ttcgcatgaa
    79861 ataaagaggg aagaaagtaa catagtgtat tagattcagg ggaagtaata atgccctccc
    79921 tgaatctaat gttttaaaat aagaaatcag attaatcatt ttttgtacac aaacatgcaa
    79981 agatgatctt ttgggaatta ctcaaacagt agttgttagg attaaggctg tagattaaaa
    80041 ataggcagtt ttatttttaa atagaccata caatcttaat taagtaaata aatagtctat
    80101 gttactttta ttggtttcta taattcttat atacaaaaac aaagtttggt tgttacaaac
    80161 tttgtttttg cttgtttagg gaataaaaca ttttgattgg aattgtcttt cctttttcta
    80221 aatggatagt ttatttatct tcttctcttc gaaaaacaac tttctgcttt tagcatctga
    80281 tttttcttta gtattaaaaa taataatagt tttttaagtg cccaagcatc tccgaattcc
    80341 tatatttctc cagattcttg attattatat actaaaaaat aatatcacta tactgaattg
    80401 aatttacatc aattattaat tatttagata aaaaatattt ctaacaaata tattaactgt
    80461 tttttactgc atgaaataaa tcttatctat aaatcttatt tttaatatga tctatttcat
    80521 gtgtagatag attatcagaa atatacaaga caggaatatt taacttgttt tgtggagtat
    80581 tagtaatgat aaaatcatat gaacaattga tattatagtt catatgtaac accacggtgt
    80641 cactcaattg tttttctagc attgtatagt aaacattaaa tttagcagtc gtaccagaat
    80701 acaaaaataa gatattaatt ttttcaatga agggctccat tataattgtt gcattagcaa
    80761 ttaaacattc taaatcattc ttttttaaat tattcgtatt gtatttaacg ttccaaattg
    80821 atagacgatc taaatttttt ttatactttg gtaataattc attaggtaat atatttaggg
    80881 ggctaaaata aaattcacgt gtcagtccaa aataggaatg taaaactgat ttataataaa
    80941 agggagtgag ctcaataatc atttgacttt tcgcattaac ttctacattg ttttcttcgg
    81001 ttatattgtt gaaaaatccc aagtaattat cgtagtattt tttattagtt gattttaaaa
    81061 attcaataag atgtttacct tgttcaaaat tgcttactga cactaagaaa aaatacaatt
    81121 ttaatgctac tttttcattt ttaggtaaat taattttata ataactttca atagcgataa
    81181 tcattttatt aaaacacaat aattcatttg aattgcaatt ttcaggaaaa atgtcagtgt
    81241 caattttggt aatatattgt ttacaagaaa aacgcgtaat aaacaccaaa atgatacttt
    81301 ctatcatacg catatcaata acaatagcat gggaattaag tatattagat agtttttcca
    81361 ttagaatttt atcatgaggt aaaagtgaag agttacttag aacatttatc atataaaaga
    81421 atttatgata ataaaacctt atgttaagtt cttttcctac taattgaacg cttctaaact
    81481 taaatttcaa ctcaattttt tgtagtaact tgttatgata atttaaattt tgttttaaag
    81541 ttaacttgtt agcataaagt aactgagacc atttttccaa tgaataaatc ttattattaa
    81601 atatacccgt catgatttta gtaatattac tttctttgat atatgaataa aaaattgggt
    81661 atatagaatc atttactggt ttttttagta catacccttt ggttataatc ccaattattt
    81721 cccatttttt agggatttcc ttttttaatt gagaaatatc atttgtaatt gttcgaattg
    81781 aacaattcag ttcatttgct aaagtctgtg ccgatattaa cttttggcca ttatctaaag
    81841 tagaaaggat gaaaattttt ctatatgtag gtttatcatg tataaagcta tttataaata
    81901 cactcatgat cgattcaatg cctcctaaaa aaacagcata gttaactgtg aaaagtatta
    81961 tatcataatt tctttgacac aaaatctaat tattgtgaca gaatagggag ttgtctgtgg
    82021 aattatttct tctgtttctg ttttttgtga aaattgttgt aaagttcaag atttttaaac
    82081 gggaattatt tttattaatt aaaggaagaa ataatgaaga ataattctga aaaaaatttg
    82141 gtggagtaaa taacaacaca tattaatacc aattttatta aaaacacatc acgtctcaat
    82201 aactaagtgt actttttatt ttgagatatg atgtgtttag ttttatagct ctttattaat
    82261 tgacctaata attataccaa aaggacatta gtgaatattt aggaaagata taagaatttt
    82321 tcactgtatc tcattaaaaa aacatatctt tacattttga gactgaaaaa caaattttta
    82381 tataactacc tataataaag attatgtaaa ctagatagaa ataaaacact ttttgctttc
    82441 aactgtaagc tgcttctatt aaatgaaaaa tgacatttgt tttcatttgc ttaactttct
    82501 tgaactgcta acaactatga actaagctcc ctctctacat ctaaaaatta tcatatcaat
    82561 tttattcatt taaactacta cattatagag taaatatttt atttactacg cattataata
    82621 cagcatttaa tataatgata aataattcgc tgtaaaagtt ggacgactgc tttattaatt
    82681 cgctgatatc ctcccatggg attgatgagc aactctcgtg atatttttat acagctagat
    82741 aactgaatta aattaattat atcgatatat aactgccgaa ccctttactt tatagtttac
    82801 tggttcgttg tataaaacga atatttctca taaggaattt gaaaattaaa acagtaaatc
    82861 ttttaaggac atagttttaa ttcatcagat acagtaatag acataaaaat atgccatcct
    82921 ttccgataat tctacagaaa gaatggcata ttttttttag aggggtatca acttaatttt
    82981 acttatctca acacttaata ttgaaaaaac aatcagtttt tttcactgct gcttcgatag
    83041 gtaaagaggt tgaaaattaa aactagccaa aataaatact tagtaaaatt atccattttc
    83101 ttactttcat tatttttcct ccctaaggtc cttctaccaa attccaatat atagtatcag
    83161 aatagatttt atttccttct atttttcttt ctggtggaat tcttagtaat ataccttcgt
    83221 tgctagacca taacgttgac acttttactt ctaatggttc agctgacgtt tcttgttttg
    83281 cttgtgaata tatctttgct gtatttacca agtattgatc ggattgccct tttttcgcat
    83341 aaataaaata aggagccata gtcgaagtat tttgttttac attagcagtt aagtaccaat
    83401 tcccttgttt accagaacca cgagaatctt taattattag acctaaatca ccgctgtatt
    83461 tccgttggac tgtttgttca actaatgacg gactaaagtc tttgaagata aggctttgag
    83521 gagtacttaa ctttaattcc ccatctgaaa cagtaaattt tacttcatat tcccactgca
    83581 ccattttccc agatttcaag gtttcttcta ctaagatttt cccaaaggtt tttccagatt
    83641 ttctagtatc cggatagctt gaaaattctt ttatattgat attttggtat cccttcagat
    83701 caatataatc cttaacacgt tgatctagat agctcttatc tgcatatata ggcagtgttc
    83761 cctgttttgc ttgtaactga ttcacccgta aaggaataaa cccattttta gttaattcat
    83821 aatatacctg tgtatatcca gcattttctt ttacttcttt ttcatttatc attaaccgtt
    83881 ctcttatact tgcttgttca tgtgttacct ctaaaatatc tccaatattg gctgactgtt
    83941 gtccattaga ataatctcca aaggcattga tgtgctcaat tgcgtttgcc tgtccatgtg
    84001 cagatgcaag agagtttttt ttggttctta cttttaggtt ctttaaattt tttggattat
    84061 tttccggaac cagcaatcgt aaattgtagt atattttatc tgaataatgc gaatgtactt
    84121 ttgtgtcatt tttgttgcgt gcaattcctt ctctatctgt caatagcagg ctatctccac
    84181 tctgatgcaa agtaacagct ccaattgagt aatccttatc tccttttaag aaaactgtgc
    84241 tgccccactt gacagtgact ggaacatcaa catctattga ttttccttcc gctgatacag
    84301 taacaatcat tttttgttct ccaataagat tagtatttgc tttttcctta atctttacag
    84361 catatttatc acttgttaaa gattgttcgc ctaattccac atttttaaca agcatattag
    84421 gaactaaact ccctgtatca ctacctaata tggttttttg tgggattgcc tctgctttta
    84481 gttgtctgct atcttctact tcaaagttaa tctcaactgt tgctttttga gaataaccat
    84541 cagcagtcgt ttcagtaact tcgattatac ctgttgtttt accaacttta ctaaaatcag
    84601 gaaattcaat gaatttcgct gtttttttcc tattcatcga acttattata ttgtagtatt
    84661 cttctggttg tttcaacttt tcatttaacg atactttttc agttatcttt tttgacttaa
    84721 ttgaaagaat agggggtttt tccattaaat tatctaaaga aatttttact ggttgaagag
    84781 ggtgtttaac taaatcttca atatagtccc agtatatgtt ccagtaataa gaaatcgcat
    84841 tttcccagta tagttgtccg cgagtgtcta atatcatatc tccctttaaa tataaaaatt
    84901 gattactata attattttct ttcaatcgtg ttagatgtat atatgagcca tcaaaattaa
    84961 agtgaattgc tcccccctca atggtaccgc taaaattatt gtcatgaaga cctttattgt
    85021 tttgattttt cacgcttttt atccacattt ttccattatt actataacgc tcccccaccc
    85081 aacttttacc gattttaaaa gtagcttttg cgcctttctc ccagccgagc catccagaca
    85141 ttgtatgttc taatgaaaat ttataatcat tcaagaagtc attaccgatt tcctccatta
    85201 tatctgttac ctccttttga taatcaggag gaagcgaatc ccatggatca tgactagcat
    85261 ttaccaaacg tgagcttact agaattccca agattaaagt aatacacaaa ctaattattt
    85321 ttattctttt agtaaattta tgtttcttac catagtgatt actcttcatt tcttactaaa
    85381 tctccctata tttttttaat agcgtatatt caagatattt tgtaataaaa tttatttagg
    85441 cggaaaataa agcaagctag attacttatc tgaaaaagtt taggattgtt accagcagat
    85501 taaattatat acattttaaa tgtaacttcc ttgataacca acatccttga aacattaaat
    85561 acttcttttt tgctcagcaa atattcttga gtttgctact ttatttgatg ttagtcagct
    85621 agaaaatcta tttaattttt attcaaagaa tacaaaaaga aacaaataag aactactagt
    85681 aaacattaac aattttagaa tactattact ctttaacaaa ggaagttata ttttttcttt
    85741 cttaacagaa aaaatataac ttataattta gaattattgt tataaaatta attttggatg
    85801 atgtatgaat agatttaact ggtttataga tggtgaaatt ttgcaaatta taaaataaaa
    85861 agaggatccg ttataatgtt aaataataag aattttttag taagtataat cgttttgtta
    85921 gcaatgttct caactttttt tgacagcaaa ttaacctttg cagatactaa aaaaagagag
    85981 atagattttt caaaatggat ggaacatata cctgattcca agacattagc agaaatgtct
    86041 attccaggta cccatgatag tggtaccttt aaattaagtg aacctataac tgcagtttgg
    86101 gcgcaaactc aagaacatga ttttagttat caaatgaatc atggtattag gttttttgac
    86161 attagggggc gtgttactga cgataataca atagttctac atcatggttc tgtatatctc
    86221 cgtgtaacat tgtgggaatt tattaataaa gctagaagct ttttaaaaag ttatcctagt
    86281 gaaacaatca taatgtctct taaagaggat tacgatccta tgccaggagc aaaagattct
    86341 tttgtaaata cttttgagga gcattatttt ggagacccta tctttttgaa aaaacagggg
    86401 aaaataaccc ttggggatgc tcgtggaaaa attgtacttt ttagaagata tactggaagt
    86461 gaaatgactg gtggatttcc aaatttctgg tggaaagata atgcaacatt taattcttca
    86521 tctggagatt acaaattgac tgtacaagat aaatataatg aaaattacga tacgaagaaa
    86581 aatgcaattg aagatatgct ggaaaaaaca gttgaaaatg aatctaatcc aaatcatatt
    86641 catataaatt tcacaagctt agcttctggt ggtacagcgt ggaatagtgc atattattat
    86701 gcctcttatt taaatagcga tactgctact aaggtaagac taaaaaactt actcttccct
    86761 gggtcaaaag caggctgggt cattatggac tatgtaggag ataggtggga tccaaaattg
    86821 tacgaggaag tcatacgtgc taatttcaat gataagattt atagtccgca attttttgag
    86881 catatagacg caggcggacg taatcttact aatcttccac actctcaatg gaatgaccaa
    86941 gtatcatcta ttatattgcc aggacatacg caaataacta tttatgaaca tgcaaattat
    87001 acgggagata gttttgtatt gggaaattac aacaatcaac caaaattatt caatttaaca
    87061 tcttataatt ttaatgacaa gatgtcagct tatgagtgga aacaaattta atataaaaat
    87121 aatttttaaa aatctatact tgtcctaaat tcataagtag aaataaaata tacaatacct
    87181 gtttgaaaaa gacaatgaaa attaaaatgt gataaacccc tttcttttct attggagaaa
    87241 ggggtttatc ttgattagaa ttttattata atccatcaat cactttggaa tttaattaat
    87301 aatattttat aatacttacc tatgcaataa cactctgatt gagtgtaaat aatattaacc
    87361 aaaaatacgc tattctaatt acttttattt aaataattag aataagagca tggaggagta
    87421 aaaatcttta tgaaagaatt tttagacttt attaaaagta aacaagtaat tattgcgttt
    87481 attatggcaa ttgcatatca ggtaataatg gttggttcct atatccctgg ttacagtgct
    87541 tttcctaaaa atttaaataa aatttctgta gccattataa acgaagacac tcattatggg
    87601 aagtttatta aagagcaatt acaagaagca ttaccgtttc aaaaaataga agggttaact
    87661 ttatctgagg caaaaaaaga acttgatgaa cgtaaaatac acatgattat tcatttacct
    87721 aataatttaa cagaaaaagc atctaacccc aaacagaagg taaacattga tttctatatt
    87781 aatgaagcta atccaacaat ggtttcatct acattaaaac aagtagcaag tcaaactgaa
    87841 acaaaaataa atcagatatt tacaatacaa ggaacaaagg aatttcttca aaaattaaat
    87901 attcccgaag aacaagcaca ccaaatagca acaaatatat caacaaaact taaaacaaac
    87961 cttattactt caaatacagt tcctttaggt atgagcaatc aaatggctcc tatgttttta
    88021 acaatggcaa cttatactac agctttattt gcagcttcac aattagtatc ggctttcaga
    88081 agaaaaagta aattaacagg aaagtggacg ggattctatc atatacaagc gactgggttg
    88141 attatggcac ttatctcccc tattatagga atttcaatat tttattttac aagagggtat
    88201 ggtattagta cctttttcta cctttggatg catcatgcaa cccagctatt cgtttcattg
    88261 caatttaatt taataattgt tctactagta gggcaaattg gaacaattat taatatgggg
    88321 cttatgatga tgcaggtaat cgcaaatgga tcaatgatga caagagaaat gatgctacta
    88381 ccttatagaa ttttaagcta tatttctccc atgtattata gtgtaagtac tgattttagt
    88441 cttttatttg gtggaggtaa tcttttacag tcatttttat ttttattgat aataggatta
    88501 gtttcatttt gtattaattg tctaataatt aagtttaaag tggagaatcc aaaaaatata
    88561 ttgaaagtag aataaatttc aaactattat ctaaaaaagc ctatataatt actgaagtgt
    88621 gatgaagtga cccaatgaaa taagacaagg aaaaaacaaa caccccttat accgtattta
    88681 atttaaatac gaatatacgg aggtgtttct tttatggaaa cgagaaaatc ttatttagaa
    88741 gaaattaaat ggaaaacaat cgaaaaaact gtacaaaaaa taatgcaaaa gaaaagttta
    88801 caatgtaggg ttaaaagaaa gagaagagcc tggatcaatg gagaaagtag gattgttgta
    88861 gagaatctct taaatagaaa ctttcaagct accaaaccaa atgaaaaatg ggttacagac
    88921 attacatatt tgccatttgg tacagagctg ttatatttat caagtattat ggatttatat
    88981 aacaacgaaa tcatcgcgta tgaaataagt aacagacaag acgtaacact cgtcttaaaa
    89041 acagttgaga aggcgataaa accacaacaa aaggctcaaa tcatattaca tagtgatcaa
    89101 ggggccgtgt atacctccta cgctttccaa acgttatcta aagaaaatgg cattaccaca
    89161 agcatatccc gtaaaggaaa ttgtcatgat aatgccgtaa tagaatcttt tcattcctca
    89221 ttgaaatctg aattatttta ctcccaagaa aaacaaatac attcaacttc taagctcaaa
    89281 caactcattg acgattacat tgagtattat aatatggaac gtatttaagc aaagttaaac
    89341 tacctgtctc ctatagaata caagaaacag gtagcatagg tgtttttttc atgtaccaaa
    89401 tttgtgggtc agttcataat ttgataggta tttttttatg aatgagcatt ttagtagtta
    89461 attcatacgt taattttcat aaaagcattt gttcgcataa aaactttgat ttatacatta
    89521 tttggtaatt attatatatt tgcaactaat acagagaaaa aatatactct ctatcttaaa
    89581 tacgaaaagt ataattatat tgtgttattt gtttttatat gtgtatacaa tatatataac
    89641 aaaactcttt atcaataaca gagaaaaaga gcactcgaaa gagttctttc tctctgtgaa
    89701 acggattttt agctcagctg gttagaagca gacggctcat aaccgtccgg tcgtaggttc
    89761 gattcctaca aggtccatat aaagaataag taccaattac actaatatgt aattggtact
    89821 tattaaaaat tgatatatca aaataacatt aaggagtttt aaccataaat ataaatagct
    89881 ggatatatca ttcttcactt catactatac tctccttaaa gctttctaaa aaaagataaa
    89941 aataaatgaa taatatatac aaaaggagct tgtataatga attcgcaaaa ctcatcctta
    90001 ttacctgtta taggaaagat atttacttca ttaaattctc tacttttttc aattatatcc
    90061 ttacttatac tcatcctatt tacctatttt tataacaacc aattcccaaa ttatgattac
    90121 cctattgtat tcaaattcct ttcatatatt gcataaagta aggaatataa ggttcaatca
    90181 tttcttaaac ttatgaatat aatctcataa aattggactt ggaaaacgat cattaaacaa
    90241 accgtcttag ttgctttaaa cttctaggac gctaatccca ttgtcttatc attgcaatgg
    90301 gatttttttt atgtctacaa tgaagaaaaa acatacaaaa aaggtttggt gaaacaaatc
    90361 tcttaaactt ttacatagtg atactactat tctaaaaaag cggcataatc agtatgagaa
    90421 actaaaattt gttcaaatgg aaacattatc agcctgaaga tatcttatta acggtaaaat
    90481 gatacccacg gtacaactta agttttcgtg atttggtgga aataatggaa aaacgaggcc
    90541 tattgataac tcaaacaaaa attatgcgtt gggtccttca atatggacct gagttagatt
    90601 agagaatcca gcgcaacctc tagcaaagca atgatccatg gagagtaaat gaaatataca
    90661 taaaagtaaa agggcaatgg gtgtatttgt atcgtgtagt caattctaaa atcaatagta
    90721 ttgccaaatc agtcaagcgc tttttcaaaa aacattgtct ttttcgcacg tatccaatcc
    90781 tcttgtcact gctatagata aaaaatcagc ccatcaagca gcagttaaga aggtaaaaga
    90841 agaaaaagat gccagaaggc atccaaataa ggcaagtaaa atattttaca acattttgga
    90901 acaggatcct cggttcgtta agaggcgagt ccttcatgtg ttggggtttc aagtcttttg
    90961 acacagcttc atccattctt acgggagtag aatccatgca tatgatcaaa atcaaaaagt
    91021 atttatccat taattgtttg gggctttcgg cataaggtat gattccgcga ggagtatatg
    91081 cgctttattc tcttttattt tatttttgca ccagaagcct acaactccat atataacatt
    91141 actatactaa atgaaaaaat aattagaaag aatgcccatc atcatgcatt gttcttcatt
    91201 atgatagctt taaatatatt atttttaata aaaacaatat aggtatctta tctagagaat
    91261 tatataaata aacaaagttc taccaatata aatgattttt ttgttaatta ttatataaaa
    91321 aatttttata cattaatgac tgtaagtaag atgcaaaaaa agctgcccat cagttgatga
    91381 aaacgactta tgggacagca ccttttagaa atattatttt atttttacgt cagtaatctg
    91441 aggatttact ttatatgtat atccatcatt aattgctcgc ccttccttat taacaggttt
    91501 tacatttaca gaaaatgttg tacccaatac tgctttataa tttcctttac ctattaagct
    91561 aatggtttta tcttttttat tagccttaat atctgggaaa gtttgatctg aggtaacatc
    91621 ccttactgca tcatatacac ttccaacaaa catttgatct ggacgatcct taaaccaaac
    91681 aagagaagta tactgcgtat ccttcatttt agagaaaaga tctacctttc catcagcttt
    91741 tattctatct aattttacaa taacttcgac tgaagaatga gcaggaacca cgatagcttg
    91801 tgaaggtgca gtataagtcc tacttttctc ttttgttgta ctattttcag ttgatatatt
    91861 atattccata tgcacttctt gctcaaaacc tgctccaact atgggaagag atagtgatgc
    91921 tgtagtgctc tcgccaatat taaacccatg agtaacagct gatgttgttg attctgtaat
    91981 agtttctgaa taactatctg tatacaatgt ttgatctata tctgtattgt ttcttaaaat
    92041 agaacgccca acgtatactt cttttaaatc agtaatttta ggagatgatg aagctacagc
    92101 tgttgtttct ataaacttag gattatcata tcgagtaagg atgtgtgcaa cattgtttcc
    92161 agtttttttt tggaaaaatt gtccgattgt aaagtcaata gggccttgcc aatcttgtat
    92221 tccctgttgt tttttgtttt gctcttgtat tttactaacg tcctgtggaa ctttttcagt
    92281 tgtatctgca cttgcatgat taggcagtgt tgtacaggat actccaattg ttgctattgt
    92341 tgctaatgaa aaaacttttc ttttccattt tttattattt ctcataaaat caaccctttc
    92401 ttaattttat taaatggtta cttgaaataa atttaatcta ttgagatttg atggccttgt
    92461 atctcaagta catctgtaat gataacggat atatctttgg tattaacatt aagaaattcc
    92521 cttaaaggag aaaaattata gttatgatgg atgtgtgctg tggcccttcg ggttcattga
    92581 ggaagtagtt ttttgctaaa atgataaaaa tgcttacggt taagtgtgtt ttcttttaaa
    92641 attagatctg ttatttgttt taattcattt gaaaagaaaa ttcttttaac gtaggatttt
    92701 cttctttttt tcaaggagac taatcatatt aacatgcccc ctctctagta gttcattttc
    92761 cgaaacaata taactaaatt taattaaaac tctcaaaacg aattttcttt tatttatagt
    92821 atattaaatt aaagagacaa gtccctttta ggctgtttac agatacagga aaaacccgaa
    92881 ttctagttca ataggattcg ggttttgtaa ttttctctac atacatttcg gacggaatca
    92941 tgaccgcttg tttattgacg aaataataaa aacatggtat gttaactgta tattaagtat
    93001 agtacttaaa taaattgcat aagctaaaaa aagacgagat gctagtacat cccgtctcat
    93061 aactgctact gtcaaggtgg ttgttattat gcattatctt tttttagacc cacgcttgag
    93121 ctttggtcgg cgaagagtgg gttttttgct gtcctttttt tgcagttgct ttcttaatac
    93181 gtatgctgaa acctcacgca ctataaatgc taacttaaat a
//
LOCUS       scaffold00000061        1792 bp    DNA              UNK 17-JAN-2025
DEFINITION  Mo4_4_1_(paired)_contig_61.
ACCESSION   Mo4_4_1_(paired)_contig_61
VERSION     Mo4_4_1_(paired)_contig_61
KEYWORDS    .
SOURCE      KBase_KBase
  ORGANISM  Bacillus thuringiensis
            cellular organisms; Bacteria; Terrabacteria group; Firmicutes;
            Bacilli; Bacillales; Bacillaceae; Bacillus; Bacillus cereus group.
COMMENT     Genome imported from RAST annotationRenamed contig from
            Mo4_4_1_(paired)_contig_61 because the original name exceeded 16
            characters
FEATURES             Location/Qualifiers
     repeat          72..193
                     /product="repeat region"
     repeat          1552..1733
                     /product="repeat region"
     gene            complement(201..1637)
                     /product="Mobile element protein"
                     /translation="MNLSIQDELQLFSEELYRHLTPSLLEELAKELGFVKRKRKFSGNE
                     LATICIWVSQRTASDSLVRLCSQLHAATGTLMSPEGLNKRFDKKAVEFLKYIFSALWKS
                     KLCKTSAISSAALTYFQRIRILDATIFQVPKHLAHVYPGSGGCAQTAGIKIQLEYDLHS
                     GQFLNFQVGPGKNNDKTFGTDCLDTLRPGDLCIRDLGYFSLEDLDQMDQRGVCYISRLK
                     LNHTVYTKNPFPEYFRNGTIKKQSQYIQVDLENIMHTLKPGQTYEIKESYIGKNQRLFT
                     RVIIYRLTEEQILERRKKQSYTESKKGITFSEKSKRLTGINIYVTNTPWEVVPMEQIHD
                     FYSLRWQIEIIFKTWKSLFQIHHWQTIKQERLECHVYGKLIAIFICSSTMFKMRQLLLQ
                     KHKRELSEYKAIGMIQDHLSLLYQAIQRNTRIITKVLIRLFTLLKKNGRKSHRYEKKTI
                     FDIMGVVYEYNGLRKQKKAA"
                     /db_xref="SSO:000019954"
     mRNA            complement(201..1637)
     CDS             complement(201..1637)
                     /product="Mobile element protein"
                     /translation="MNLSIQDELQLFSEELYRHLTPSLLEELAKELGFVKRKRKFSGNE
                     LATICIWVSQRTASDSLVRLCSQLHAATGTLMSPEGLNKRFDKKAVEFLKYIFSALWKS
                     KLCKTSAISSAALTYFQRIRILDATIFQVPKHLAHVYPGSGGCAQTAGIKIQLEYDLHS
                     GQFLNFQVGPGKNNDKTFGTDCLDTLRPGDLCIRDLGYFSLEDLDQMDQRGVCYISRLK
                     LNHTVYTKNPFPEYFRNGTIKKQSQYIQVDLENIMHTLKPGQTYEIKESYIGKNQRLFT
                     RVIIYRLTEEQILERRKKQSYTESKKGITFSEKSKRLTGINIYVTNTPWEVVPMEQIHD
                     FYSLRWQIEIIFKTWKSLFQIHHWQTIKQERLECHVYGKLIAIFICSSTMFKMRQLLLQ
                     KHKRELSEYKAIGMIQDHLSLLYQAIQRNTRIITKVLIRLFTLLKKNGRKSHRYEKKTI
                     FDIMGVVYEYNGLRKQKKAA"
                     /db_xref="SSO:000019954"
ORIGIN
        1 ttacaagaaa gcctaaaaat ttcgttctgg gggtgtaata aaattttagc ttgatgggta
       61 tggggtaccg ccacatgccc atcaacttaa ggatagaaac tctacggttt tccattaatt
      121 gaaatgaaca aacttttaaa cagtataatc ctcttaaaaa tgagcatacg aaataaaccc
      181 taacgggttt catttttttc ttatgcagct ttcttttgtt ttctcaatcc attatactca
      241 tagacaacac ccataatatc aaagatagtt ttcttctcat atcgatggga tttccggcca
      301 tttttcttta gtagggtaaa caggcggatt aaaacctttg ttattatacg ggtgtttctc
      361 tgtatcgctt gatataacag ggatagatga tcttgaatca tcccaattgc tttatattcg
      421 cttagttctc ttttgtgctt ttgcaacaga agttggcgca tcttaaacat cgtggaagaa
      481 catataaaaa tggcaatgag ttttccatac acatggcatt ctaatcgctc ttgtttgata
      541 gtttgccaat gatgaatttg aaatagagat ttccacgttt taaatatgat ttcgatctgc
      601 cagcggaggg agtaaaaatc atggatttgt tccatcggaa ccacttccca aggcgtattc
      661 gtaacatata tgttgatacc cgttaatcgt ttactctttt ctgaaaatgt aatccccttt
      721 ttactttcgg tatagctttg tttttttcta cgttccagta tttgttcctc tgttaatcgg
      781 tagataatta ctcttgtaaa taatctttga ttcttgccaa tatacgactc ttttatttca
      841 tacgtttgtc ctggttttaa cgtgtgcata atgttctcta aatcaacttg gatatactgt
      901 gactgttttt tgattgtccc atttcgaaag tattctggaa atggattttt cgtatagacg
      961 gtatggttta acttaagtct tgatatatag cacacgccac gttgatccat ttgatctaag
     1021 tcttccaatg aaaaatatcc taaatcacga atacacagat cacccggccg taaggtatct
     1081 aagcaatctg ttccaaatgt tttatcatta ttttttccag gacctacctg gaagtttaaa
     1141 aactgtccgc tgtgtaagtc atattctaat tgaatcttga tacctgcagt ttgtgcacaa
     1201 ccacctgacc caggatatac atgtgctaaa tgtttcggta cttggaaaat cgtcgcatct
     1261 aaaatacgga ttcgttgaaa atacgtgagt gctgcacttg aaatggctga tgttttacaa
     1321 agtttacttt tccataatgc agaaaaaata tatttcaaaa attcaaccgc ttttttatca
     1381 aagcgtttat tgagtccttc tggactcata agagtgcctg tggcggcgtg taattgactg
     1441 catagtcgaa cgagagaatc actcgctgta cgttgactga cccagataca tatggtagct
     1501 aattcatttc ctgaaaactt tcgttttctt tttacaaaac ctaattcttt agcgagttct
     1561 tccaaaagag aaggggttaa atgacgatac agctcttcag aaaatagttg taattcatct
     1621 tgaattgaaa gattcataaa aaatgtcatc ctttctagct agctttttag aaagaataac
     1681 gttttttgac acttgggggt agtgcaaatt cttaagttga tgggcatggg gtctgtgtag
     1741 caatggaaca gaatcacgca acaagcatta gcggacatta ttcgcacaca aa
//
LOCUS       scaffold00000062        2182 bp    DNA              UNK 17-JAN-2025
DEFINITION  Mo4_4_1_(paired)_contig_62.
ACCESSION   Mo4_4_1_(paired)_contig_62
VERSION     Mo4_4_1_(paired)_contig_62
KEYWORDS    .
SOURCE      KBase_KBase
  ORGANISM  Bacillus thuringiensis
            cellular organisms; Bacteria; Terrabacteria group; Firmicutes;
            Bacilli; Bacillales; Bacillaceae; Bacillus; Bacillus cereus group.
COMMENT     Genome imported from RAST annotationRenamed contig from
            Mo4_4_1_(paired)_contig_62 because the original name exceeded 16
            characters
FEATURES             Location/Qualifiers
     gene            complement(54..806)
                     /product="Mobile element protein"
                     /translation="MKNSYQQLTTNLEYLKLKQMAQHLGDVVDFSINNELSFVETLVKL
                     TNYEIDVREQNMIHSMVKMGAFPHRKEVDEFDFEFQPSINKQQILDFISLRFLEQQENI
                     VFLGPSGVGKTHLATSIGIAAAKKRTSTYFIKCHDLLQNLKRAKIENRLESRLKHYTKY
                     KLLIIDEIGYLPIDPEDAKLFFQLIDMRYEKRSTILTTNINFKSWDEVFQDPKLANAIL
                     DRVLHHATVVSIVGQSYRIKDHFSKEND"
                     /db_xref="SSO:000019954"
     mRNA            complement(54..806)
     CDS             complement(54..806)
                     /product="Mobile element protein"
                     /translation="MKNSYQQLTTNLEYLKLKQMAQHLGDVVDFSINNELSFVETLVKL
                     TNYEIDVREQNMIHSMVKMGAFPHRKEVDEFDFEFQPSINKQQILDFISLRFLEQQENI
                     VFLGPSGVGKTHLATSIGIAAAKKRTSTYFIKCHDLLQNLKRAKIENRLESRLKHYTKY
                     KLLIIDEIGYLPIDPEDAKLFFQLIDMRYEKRSTILTTNINFKSWDEVFQDPKLANAIL
                     DRVLHHATVVSIVGQSYRIKDHFSKEND"
                     /db_xref="SSO:000019954"
     gene            complement(796..2091)
                     /product="transposase homolog for IS232 [Insertion sequence
                     IS1181]"
                     /translation="MYIKLDIQTEFEVKSLSDLPNFKKLMGNLKMKINKSQLARELNVD
                     RRTIDKYLNGFTPKGTKNKTSKIDTYYEVIAALLSSDSKQIFYYKRVLWQYLTDNHGLK
                     CSQSAFRAYINRKPEFRTYFDEGKRILSGHSVGVRYETPPGEQAQLDWKESIRFETKSG
                     EIVYVNVAVLLLSYSRFKVFHLNISKSQSVLMSFMTEAFEMFGGVPKVIVTDNMKTVMD
                     EARTEHFTGTINNKFAQFAQDFGFKVQPCIAGRPNTKGKVEAPMKLLDEIHAYQGRFTF
                     EELHEFVQKLCARINQTFHQGTGKIPVFALKQEKNLLQPLPKSAIRDSYMIKHKLVKVN
                     TSGMISYKSNQYSVPAEYQGKTVGLQVYDNQIYVYHNMKLIVQHKISQSKLNYKEEHYK
                     KALAKSLPKYPNIDNLAKQNLSVIGEVYRNEE"
     mRNA            complement(796..2091)
     CDS             complement(796..2091)
                     /product="transposase homolog for IS232 [Insertion sequence
                     IS1181]"
                     /translation="MYIKLDIQTEFEVKSLSDLPNFKKLMGNLKMKINKSQLARELNVD
                     RRTIDKYLNGFTPKGTKNKTSKIDTYYEVIAALLSSDSKQIFYYKRVLWQYLTDNHGLK
                     CSQSAFRAYINRKPEFRTYFDEGKRILSGHSVGVRYETPPGEQAQLDWKESIRFETKSG
                     EIVYVNVAVLLLSYSRFKVFHLNISKSQSVLMSFMTEAFEMFGGVPKVIVTDNMKTVMD
                     EARTEHFTGTINNKFAQFAQDFGFKVQPCIAGRPNTKGKVEAPMKLLDEIHAYQGRFTF
                     EELHEFVQKLCARINQTFHQGTGKIPVFALKQEKNLLQPLPKSAIRDSYMIKHKLVKVN
                     TSGMISYKSNQYSVPAEYQGKTVGLQVYDNQIYVYHNMKLIVQHKISQSKLNYKEEHYK
                     KALAKSLPKYPNIDNLAKQNLSVIGEVYRNEE"
ORIGIN
        1 tgtaaatgtc aagataaaca tgtacatttt cgcttgttta agcatgtaca aaatcaatca
       61 ttttctttgc taaaatgatc tttaattcga taggattgtc ctacaatact gaccaccgtg
      121 gcatgatgta agacacgatc tagtatggca ttggcgagtt tagggtcctg gaatacttcg
      181 tcccaagact tgaagttgat attggtcgtt aggatggtac tacgcttttc ataacgcata
      241 tcgattaatt gaaagaataa ttttgcatcc tccggatcaa taggcaagta cccaatttca
      301 tcaataataa gtaatttgta ttttgtatag tgctttaaac gagattctag gcgattctca
      361 atcttggcac gttttaaatt ttgaagtaaa tcatgacatt taataaaata agtacttgtt
      421 cgctttttag ctgctgctat accaatagac gtggccaaat gggtcttacc aacaccacta
      481 ggtcctaaaa atactatgtt ttcttgttgc tctaagaaac gtagagaaat aaaatctaag
      541 atttgttgtt tattaatact cggctggaat tcgaaatcaa actcatcaac ctcctttcta
      601 tgaggaaatg cgcccatttt caccatagaa tgaatcatat tttgttctcg tacatcaatc
      661 tcatagtttg tcagtttaac aagtgtctct acgaaggata attcattatt aatgctaaaa
      721 tcgactacgt cacctaaatg ttgtgccatt tgttttaatt ttaaatactc taggtttgtt
      781 gttaattgtt gatagctatt cttcatttct atatacctca ccaattactg ataaattttg
      841 tttcgccaaa ttgtcaatgt tcggatattt aggtagtgac ttagccaatg cttttttata
      901 atgttcttct ttataattga gcttagattg gctgatttta tgttgtacaa ttaacttcat
      961 gttatgataa acatatattt gattatcata tacttgtaaa ccgacggttt taccttgata
     1021 ttcagctgga actgagtatt gattcgattt gtaagatatc atgcctgatg tattaacttt
     1081 tacaagttta tgcttaatca tataggaatc tcttatcgcg ctcttcggga gtggttgtag
     1141 gagattcttt tcctgtttta gggcaaacac tggaatctta ccagtccctt gatgaaatgt
     1201 ttgattaatt cttgcacata atttttgcac aaattcatgt aattcttcaa aagtgaatct
     1261 tccttgataa gcatgaattt cgtctagaag tttcattggc gcttctactt tccctttggt
     1321 atttggtcgc cctgcgatac aaggttgtac cttaaatcca aaatcttgag cgaattgggc
     1381 aaacttattg ttaatcgttc ctgtaaagtg ttctgttcga gcttcatcca ttaccgtctt
     1441 catattatcc gtgacaatta ccttcggtac accaccaaac atttcaaatg cctctgtcat
     1501 aaatgacatt aaaacacttt gtgattttga aatattcaaa tgaaaaactt taaatctcga
     1561 gtaggacaat aaaagtacag ctacattcac atatacgatt tcgccacttt tggtttcaaa
     1621 tcgtatgctt tctttccaat ctaattgagc ttgttctcct ggaggtgtct cataacggac
     1681 acccactgaa tgacctgata aaatacgctt cccctcatca aaatatgttc taaattcagg
     1741 ctttctatta atataagcac gaaatgcaga ctgtgaacat tttaaaccgt gattgtctgt
     1801 tagatactgc cataacactc gtttgtagta gaagatttgt ttagaatcac tagataaaag
     1861 agctgcaatc acttcataat atgtatcgat tttcgatgtt ttattttttg tcccttttgg
     1921 tgtaaaacca ttcaaatact tatctatggt acgccgatcc acattcaatt ctctggctaa
     1981 ttgactttta tttatcttca tttttaagtt ccccattagt tttttaaaat ttggtaagtc
     2041 tgaaagactt ttaacctcaa attctgtttg aatatctagc ttaatataca tactaaccac
     2101 ctcagagtca gtatggagaa tccaattgaa aatgtacata tttattcaag cgttaatgta
     2161 catatttaag ttagcattta ta
//
LOCUS       scaffold00000063       52040 bp    DNA              UNK 17-JAN-2025
DEFINITION  Mo4_4_1_(paired)_contig_63.
ACCESSION   Mo4_4_1_(paired)_contig_63
VERSION     Mo4_4_1_(paired)_contig_63
KEYWORDS    .
SOURCE      KBase_KBase
  ORGANISM  Bacillus thuringiensis
            cellular organisms; Bacteria; Terrabacteria group; Firmicutes;
            Bacilli; Bacillales; Bacillaceae; Bacillus; Bacillus cereus group.
COMMENT     Genome imported from RAST annotationRenamed contig from
            Mo4_4_1_(paired)_contig_63 because the original name exceeded 16
            characters
FEATURES             Location/Qualifiers
     repeat          75..185
                     /product="repeat region"
     rna             198..272
                     /product="tRNA-Asn-GTT"
     rna             277..349
                     /product="tRNA-Thr-GGT"
     repeat          369..529
                     /product="repeat region"
     rna             371..445
                     /product="tRNA-Glu-TTC"
     rna             451..526
                     /product="tRNA-Val-TAC"
                     /db_xref="SSO:000007228"
     rna             543..626
                     /product="tRNA-Tyr-GTA"
     rna             692..766
                     /product="tRNA-Gln-TTG"
     repeat          692..845
                     /product="repeat region"
     rna             772..847
                     /product="tRNA-Lys-TTT"
     rna             853..924
                     /product="tRNA-Gly-GCC"
     rna             935..1007
                     /product="tRNA-Ala-TGC"
     gene            1125..2270
                     /product="Glycerate kinase (EC 2.7.1.31)"
                     /translation="MKVVIASDSYKESLKAIEVCGAIERGFRAIFPNAEYVKIPIGDGG
                     EGTVESLVDATGGRIISISVTGPLREGVQAFYGISKDKKTAFIEMAAASGLQHVPVEKR
                     NPLITTTKGTGELILHALDQGVGYIILGLGGSATNDGGAGMLAALGVRFINDKGEVIDP
                     SGGTLHSIGAIDFSQLDPRLKGVKIEAACDVDNTLVGMQGASFVFGRQKGANVEMMKEL
                     DENLKHYANILKRYVSFDVSEIPGAGAAGGMGAAVISVLKGDLRRGVEIVLNYTNFDKH
                     IEDADLIITGEGRIDEQTAYGKAPVGVAGRAKRFSVPVIAIGGSVSSDYLAVYEKGIDA
                     VFSITTRPMTLEEAYRVAEENIEMTTKNIAAVWKIASEKHF"
                     /db_xref="SSO:000003240"
     mRNA            1125..2270
     CDS             1125..2270
                     /product="Glycerate kinase (EC 2.7.1.31)"
                     /translation="MKVVIASDSYKESLKAIEVCGAIERGFRAIFPNAEYVKIPIGDGG
                     EGTVESLVDATGGRIISISVTGPLREGVQAFYGISKDKKTAFIEMAAASGLQHVPVEKR
                     NPLITTTKGTGELILHALDQGVGYIILGLGGSATNDGGAGMLAALGVRFINDKGEVIDP
                     SGGTLHSIGAIDFSQLDPRLKGVKIEAACDVDNTLVGMQGASFVFGRQKGANVEMMKEL
                     DENLKHYANILKRYVSFDVSEIPGAGAAGGMGAAVISVLKGDLRRGVEIVLNYTNFDKH
                     IEDADLIITGEGRIDEQTAYGKAPVGVAGRAKRFSVPVIAIGGSVSSDYLAVYEKGIDA
                     VFSITTRPMTLEEAYRVAEENIEMTTKNIAAVWKIASEKHF"
                     /db_xref="SSO:000003240"
     gene            2481..3374
                     /product="Arginase (EC 3.5.3.1)"
                     /translation="MKKEISVIGVPMDLGQMRRGVDMGPSAIRYAGVIERIEEIGYDVK
                     DMGDICIEREKEVDENTKLRNLTQVATVCNELASKVDHIIEEGRFPLVLGGDHSIAIGT
                     LAGVAKHYKNLGVIWYDAHGDLNTEETSPSGNIHGMSLAASLGYGHSSLVDLYGAYPKV
                     KKENVVIIGARALDEGEKDFIRNEGIKVFSMHEIDRMGMTAVMEETIAYLSHTDGVHLS
                     LDLDGLDPHDAPGVGTPVIGGLSYRESHLAMEMLAEADIITSAEFVEVNTILDERNRTA
                     TTAVALMGSLFGEKLK"
                     /db_xref="SSO:000001042"
     mRNA            2481..3374
     CDS             2481..3374
                     /product="Arginase (EC 3.5.3.1)"
                     /translation="MKKEISVIGVPMDLGQMRRGVDMGPSAIRYAGVIERIEEIGYDVK
                     DMGDICIEREKEVDENTKLRNLTQVATVCNELASKVDHIIEEGRFPLVLGGDHSIAIGT
                     LAGVAKHYKNLGVIWYDAHGDLNTEETSPSGNIHGMSLAASLGYGHSSLVDLYGAYPKV
                     KKENVVIIGARALDEGEKDFIRNEGIKVFSMHEIDRMGMTAVMEETIAYLSHTDGVHLS
                     LDLDGLDPHDAPGVGTPVIGGLSYRESHLAMEMLAEADIITSAEFVEVNTILDERNRTA
                     TTAVALMGSLFGEKLK"
                     /db_xref="SSO:000001042"
     gene            3623..4444
                     /product="Diadenylate cyclase spyDAC; Bacterial checkpoint
                     controller DisA with nucleotide-binding domain"
                     /translation="MPFEDTTILKYLSTALDIAIVWFIIYKLILIIRGTKAVQLLKGIT
                     VIIVVKMISIFLELHTLSWLTEQVLTWGFLAVIIIFQPELRRALEQLGRGSLFSRGGPH
                     EDDEPEMVATAIAKATEYMGKRRIGALITLSKETGMGDYVETGIPLNANVSSELLINIF
                     IPNTPLHDGAVIMQGSTIKAAACYLPLSESPFISKELGTRHRAAMGVSEVTDSITVVVS
                     EETGQISLTKNGKLHRDLKTEQLKDMLLAEFSGNEKTTSSSLWNWRRKRHG"
     mRNA            3623..4444
     CDS             3623..4444
                     /product="Diadenylate cyclase spyDAC; Bacterial checkpoint
                     controller DisA with nucleotide-binding domain"
                     /translation="MPFEDTTILKYLSTALDIAIVWFIIYKLILIIRGTKAVQLLKGIT
                     VIIVVKMISIFLELHTLSWLTEQVLTWGFLAVIIIFQPELRRALEQLGRGSLFSRGGPH
                     EDDEPEMVATAIAKATEYMGKRRIGALITLSKETGMGDYVETGIPLNANVSSELLINIF
                     IPNTPLHDGAVIMQGSTIKAAACYLPLSESPFISKELGTRHRAAMGVSEVTDSITVVVS
                     EETGQISLTKNGKLHRDLKTEQLKDMLLAEFSGNEKTTSSSLWNWRRKRHG"
     gene            4437..5924
                     /product="Uncharacterized secreted protein associated with
                     spyDAC"
                     /translation="MDKLMENHWFLKGISLLLACMLFMSATLTEKNTTSGILPFANDTK
                     ETLTNYAINLKYDEEKYIVSGIPAEGVKVKLEGPKASVATVKAKKQFDIPIDLRDSPKG
                     TYEISLKTNGLPDDVKGTVQPSTIKVTLHEKARKYVHVDLKLSNEDQMPAGATLEKSSL
                     KPDTVEVVGTKEEIESISSAKAYVDLKGVNKTVTKTPEVTLYNKEGKRLNVRTSPSKIS
                     VTLNVATQTTANNTEKTVPVTYTKKGSLAEGLAVTNISVEPREVTIAGPKDILDNIQSL
                     EGVEVDFSQLTESTTFDASVLLPKGVTSAKPNQVKVSVGVQKTKQTKTKTIDGIPIQKN
                     GLSKDVTAQLISPQDEKISVDISGEASIVDKITAAQITAVINLQNVSSGTKDISIQVSG
                     PGNISIEPKQKSAKVTIVKKEKPDKEVQGNGQQPDSNTNQENQNEKPKNPEPDPEKETE
                     QENNQNQNQDKDKETSQEPTVDNHNQKEQEKGANHNG"
                     /db_xref="SSO:000008798"
     mRNA            4437..5924
     CDS             4437..5924
                     /product="Uncharacterized secreted protein associated with
                     spyDAC"
                     /translation="MDKLMENHWFLKGISLLLACMLFMSATLTEKNTTSGILPFANDTK
                     ETLTNYAINLKYDEEKYIVSGIPAEGVKVKLEGPKASVATVKAKKQFDIPIDLRDSPKG
                     TYEISLKTNGLPDDVKGTVQPSTIKVTLHEKARKYVHVDLKLSNEDQMPAGATLEKSSL
                     KPDTVEVVGTKEEIESISSAKAYVDLKGVNKTVTKTPEVTLYNKEGKRLNVRTSPSKIS
                     VTLNVATQTTANNTEKTVPVTYTKKGSLAEGLAVTNISVEPREVTIAGPKDILDNIQSL
                     EGVEVDFSQLTESTTFDASVLLPKGVTSAKPNQVKVSVGVQKTKQTKTKTIDGIPIQKN
                     GLSKDVTAQLISPQDEKISVDISGEASIVDKITAAQITAVINLQNVSSGTKDISIQVSG
                     PGNISIEPKQKSAKVTIVKKEKPDKEVQGNGQQPDSNTNQENQNEKPKNPEPDPEKETE
                     QENNQNQNQDKDKETSQEPTVDNHNQKEQEKGANHNG"
                     /db_xref="SSO:000008798"
     gene            5917..7263
                     /product="Phosphoglucosamine mutase (EC 5.4.2.10)"
                     /translation="MGKYFGTDGVRGVANKELTPELAFKIGRFGGYVLTKDTDRPKVII
                     GRDTRVSGHMLEGALVAGLLSTGAEVMRLGVISTPGVAYLTKALDAQAGVMISASHNPV
                     QDNGIKFFGSDGFKLTDEQEAEIEALLDKEVDELPRPTGTNLGQVSDYFEGGQKYLQYI
                     KQTVEEDFSGLHIALDCAHGATSSLAPYLFADLEADISTMGTSPNGMNINEGVGSTHPE
                     VLAELVKEKGADIGLAFDGDGDRLIAVDEKGNIVDGDQIMFICAKYMKETGQLKHNTVV
                     STVMSNLGFYKALEANNITSDKTAVGDRYVMEEMKRGGYNLGGEQSGHIILLDYITTGD
                     GMLSALQLVNIMKMTKKPLSELAGEMTKFPQLLVNVRVTDKKLALENEKIKEIIRVVEE
                     EMNGDGRILVRPSGTEPLIRVMAEAPTQEVCDAFVHRIVEVVKAEVGAE"
                     /db_xref="SSO:000005969"
     mRNA            5917..7263
     CDS             5917..7263
                     /product="Phosphoglucosamine mutase (EC 5.4.2.10)"
                     /translation="MGKYFGTDGVRGVANKELTPELAFKIGRFGGYVLTKDTDRPKVII
                     GRDTRVSGHMLEGALVAGLLSTGAEVMRLGVISTPGVAYLTKALDAQAGVMISASHNPV
                     QDNGIKFFGSDGFKLTDEQEAEIEALLDKEVDELPRPTGTNLGQVSDYFEGGQKYLQYI
                     KQTVEEDFSGLHIALDCAHGATSSLAPYLFADLEADISTMGTSPNGMNINEGVGSTHPE
                     VLAELVKEKGADIGLAFDGDGDRLIAVDEKGNIVDGDQIMFICAKYMKETGQLKHNTVV
                     STVMSNLGFYKALEANNITSDKTAVGDRYVMEEMKRGGYNLGGEQSGHIILLDYITTGD
                     GMLSALQLVNIMKMTKKPLSELAGEMTKFPQLLVNVRVTDKKLALENEKIKEIIRVVEE
                     EMNGDGRILVRPSGTEPLIRVMAEAPTQEVCDAFVHRIVEVVKAEVGAE"
                     /db_xref="SSO:000005969"
     gene            7750..9552
                     /product="Glutamine--fructose-6-phosphate aminotransferase
                     [isomerizing] (EC 2.6.1.16)"
                     /translation="MCGIVGFIGEQDAKEILLKGLEKLEYRGYDSAGIAVQAENGVVVY
                     KEKGRIAKLREIVDENVAASVGIGHTRWATHGVPSKVNAHPHQSTSKRFTLVHNGVIEN
                     YELVKKEYLQDVTFVSETDTEIIVQLMEQQVSTGLSVEEAFRNTLSLLHGSYAIGLLDA
                     ENPNMIYVAKNKSPLLVGVGDNFNVVASDAMAMLQVTDQFIELMDKEIVIVTKESITIK
                     NLQGETIERAPFTAELDASDIEKGTYPHFMLKEIDEQPLVIRNIIQKYQDENGEIELNQ
                     DIRNAILDSDRIYIIACGTSYHAGLVGKQFIEKFANMPVEVHVASEFSYNMPLLTERPF
                     FIYISQSGETADSRAVLVQTNEMGHKALTITNVPGSTLSREADYTLPLYAGPEIAVAST
                     KAYTAQLAVLSILAADIAKAKGEVLDFDLTHELGLVANAMIELCDQKEEMDALAKQFLA
                     TTRNCFFIGRSVDFYVGLEGALKLKEISYIQAEGFAGGELKHGTIALIENGTPVIALAT
                     QEHVNLGIRGNVKEVVARGANPCIISMKGLEMEGDSFVLPAVHEALAPLVAVIPLQLIS
                     YYAALHRECDVDKPRNLAKSVTVE"
                     /db_xref="SSO:000036121"
     mRNA            7750..9552
     CDS             7750..9552
                     /product="Glutamine--fructose-6-phosphate aminotransferase
                     [isomerizing] (EC 2.6.1.16)"
                     /translation="MCGIVGFIGEQDAKEILLKGLEKLEYRGYDSAGIAVQAENGVVVY
                     KEKGRIAKLREIVDENVAASVGIGHTRWATHGVPSKVNAHPHQSTSKRFTLVHNGVIEN
                     YELVKKEYLQDVTFVSETDTEIIVQLMEQQVSTGLSVEEAFRNTLSLLHGSYAIGLLDA
                     ENPNMIYVAKNKSPLLVGVGDNFNVVASDAMAMLQVTDQFIELMDKEIVIVTKESITIK
                     NLQGETIERAPFTAELDASDIEKGTYPHFMLKEIDEQPLVIRNIIQKYQDENGEIELNQ
                     DIRNAILDSDRIYIIACGTSYHAGLVGKQFIEKFANMPVEVHVASEFSYNMPLLTERPF
                     FIYISQSGETADSRAVLVQTNEMGHKALTITNVPGSTLSREADYTLPLYAGPEIAVAST
                     KAYTAQLAVLSILAADIAKAKGEVLDFDLTHELGLVANAMIELCDQKEEMDALAKQFLA
                     TTRNCFFIGRSVDFYVGLEGALKLKEISYIQAEGFAGGELKHGTIALIENGTPVIALAT
                     QEHVNLGIRGNVKEVVARGANPCIISMKGLEMEGDSFVLPAVHEALAPLVAVIPLQLIS
                     YYAALHRECDVDKPRNLAKSVTVE"
                     /db_xref="SSO:000036121"
     gene            9813..11777
                     /product="Prolyl oligopeptidase family (Peptidase_S9) (EC
                     3.4.21.26)"
                     /translation="MKVNKKTYLSIEEIISLPTLSSTNISDDGKNVAFVKKTANWKDNT
                     YRNHVWIYGKEKGQSCLLINGDIESTCPLWSPNSRDIAYLSPVGNGKNQIFVKSLDGYE
                     GVQITDEKEGVSTFKWGPTGKGLYYVTQSKECVEIKKRRDLYGEFQHIGKEHQNNCLYY
                     IEIEKVIQSDTYEHEKRVVYQLTDGKDFHIHEFDISNDGKKIVFMATPSSNMADYINGD
                     LYILHTKARELQKLNVDKLLGGSVCFSPEGSKICYTASIREKDYYRNHIQDSTLEVYDI
                     NTGEVIQPVTDFDSTVMPLQWTAKGILIRWQDKTNYRIGLLAEGGTVEALSEKVDGFIM
                     DASITKDGKHISYNKAITNETFEIYLDDKKITDENNFFKGKLKSNREIISWKSSDGLEI
                     EGVLSTPVEFDVNKKYPLLVVIHGGPAWASFPIFSDCFNEKYPIEQFIEKGFIVLEPNY
                     RGSSGYGNEFLKANYRKQGIADYDDVISGVDKLVDQGIVDNDKVGVMGWSNGGYISAFC
                     STFSSRFKAISVGGGITNWSTHYVNTDIPYFIRMYLGNTPWNDREIYTKTSPMTYIKSA
                     CTPTLIQHGEKDARIPITNAYDLYQGLKDMEVDTELIIFKGMAYSPNQPGMNVAIMKQN
                     LMWFSHYILGESVEGFRTL"
                     /db_xref="SSO:000022642"
     mRNA            9813..11777
     CDS             9813..11777
                     /product="Prolyl oligopeptidase family (Peptidase_S9) (EC
                     3.4.21.26)"
                     /translation="MKVNKKTYLSIEEIISLPTLSSTNISDDGKNVAFVKKTANWKDNT
                     YRNHVWIYGKEKGQSCLLINGDIESTCPLWSPNSRDIAYLSPVGNGKNQIFVKSLDGYE
                     GVQITDEKEGVSTFKWGPTGKGLYYVTQSKECVEIKKRRDLYGEFQHIGKEHQNNCLYY
                     IEIEKVIQSDTYEHEKRVVYQLTDGKDFHIHEFDISNDGKKIVFMATPSSNMADYINGD
                     LYILHTKARELQKLNVDKLLGGSVCFSPEGSKICYTASIREKDYYRNHIQDSTLEVYDI
                     NTGEVIQPVTDFDSTVMPLQWTAKGILIRWQDKTNYRIGLLAEGGTVEALSEKVDGFIM
                     DASITKDGKHISYNKAITNETFEIYLDDKKITDENNFFKGKLKSNREIISWKSSDGLEI
                     EGVLSTPVEFDVNKKYPLLVVIHGGPAWASFPIFSDCFNEKYPIEQFIEKGFIVLEPNY
                     RGSSGYGNEFLKANYRKQGIADYDDVISGVDKLVDQGIVDNDKVGVMGWSNGGYISAFC
                     STFSSRFKAISVGGGITNWSTHYVNTDIPYFIRMYLGNTPWNDREIYTKTSPMTYIKSA
                     CTPTLIQHGEKDARIPITNAYDLYQGLKDMEVDTELIIFKGMAYSPNQPGMNVAIMKQN
                     LMWFSHYILGESVEGFRTL"
                     /db_xref="SSO:000022642"
     gene            11885..12451
                     /product="FIG01227158: hypothetical protein"
                     /translation="MTGNKNDLLVEKREELLKVLKARFEKNMNRHEGLEWAKVEAKLTT
                     NNEKLWSLNEMEVTGGEPDVVGYDEEKDEYAFYDCSKESPKGRRSLCYDLEALESRKKH
                     KPENNVIDVANAMGIELLTEEQYRELQKLGDFDMKSSSWVQTPSDIRELGGALFCDYRF
                     GHVFVYHNGADSYYAARGFRGSLKV"
     mRNA            11885..12451
     CDS             11885..12451
                     /product="FIG01227158: hypothetical protein"
                     /translation="MTGNKNDLLVEKREELLKVLKARFEKNMNRHEGLEWAKVEAKLTT
                     NNEKLWSLNEMEVTGGEPDVVGYDEEKDEYAFYDCSKESPKGRRSLCYDLEALESRKKH
                     KPENNVIDVANAMGIELLTEEQYRELQKLGDFDMKSSSWVQTPSDIRELGGALFCDYRF
                     GHVFVYHNGADSYYAARGFRGSLKV"
     gene            complement(12524..13030)
                     /product="Uncharacterized protein BA0167"
                     /translation="MIINFLRTDKRATFILLLLRLYIGYTWLAAGIGKVFGQSFDASGF
                     LKGAIAQASGDHPAVQNWWADFLQHFVLPNADLFSFLVQWGEILVGLGLILGGLTKTAA
                     FFGIIMNLSFLLSGTVSVNPNLLILTIFILVAGQNAGRIGLDGYISPKLFHKNNHGTYK
                     LSKTA"
                     /db_xref="SSO:000027429"
     mRNA            complement(12524..13030)
     CDS             complement(12524..13030)
                     /product="Uncharacterized protein BA0167"
                     /translation="MIINFLRTDKRATFILLLLRLYIGYTWLAAGIGKVFGQSFDASGF
                     LKGAIAQASGDHPAVQNWWADFLQHFVLPNADLFSFLVQWGEILVGLGLILGGLTKTAA
                     FFGIIMNLSFLLSGTVSVNPNLLILTIFILVAGQNAGRIGLDGYISPKLFHKNNHGTYK
                     LSKTA"
                     /db_xref="SSO:000027429"
     gene            13424..14200
                     /product="Oxidoreductase, short-chain
                     dehydrogenase/reductase family"
                     /translation="MMNQLKNKVAVVTGVSRLDGIGAAICKELAEAGYDMFFTYWTAYD
                     KEMPWGVDKNEQIQLKEELLQNGVRVSSMELDLTRNDAPKELINKVTEQLGYPYILINN
                     AAYSTNNDFSTLTAEELDKHYMVNIRATTLLSSQFARRFDKKSGGRIVNITSGQFQGPM
                     AGELAYATTKGAIDALTSTLSAEVAHLGITVNAINPGPTDTGWMTEEITQGLKPMFPFG
                     RIGEPKDAARLIKFLVSEEAEWITGQVIHSEGGFKR"
                     /db_xref="SSO:000005624"
     mRNA            13424..14200
     CDS             13424..14200
                     /product="Oxidoreductase, short-chain
                     dehydrogenase/reductase family"
                     /translation="MMNQLKNKVAVVTGVSRLDGIGAAICKELAEAGYDMFFTYWTAYD
                     KEMPWGVDKNEQIQLKEELLQNGVRVSSMELDLTRNDAPKELINKVTEQLGYPYILINN
                     AAYSTNNDFSTLTAEELDKHYMVNIRATTLLSSQFARRFDKKSGGRIVNITSGQFQGPM
                     AGELAYATTKGAIDALTSTLSAEVAHLGITVNAINPGPTDTGWMTEEITQGLKPMFPFG
                     RIGEPKDAARLIKFLVSEEAEWITGQVIHSEGGFKR"
                     /db_xref="SSO:000005624"
     gene            complement(14241..14909)
                     /product="Methionine ABC transporter permease protein"
                     /translation="MENKSFLDEWSKVIWEATIQTFQMTSISLLISILIALPLSVTLVL
                     TRPGGQHENKIIYPILNTIINIIRSLPFIILLFFILPFTKFLMGTSIGVQGVIVPLVVF
                     TAPYIARLMETALLEVDRGVIEAYQAMGISTIKIIWHVMVKEARPSLVLGLTIATIGLI
                     GATAMAGLVGAGGLGDLAYRFGHLRYEPEVMYATVFILIILVQGLQSLGNGVARRLKKD
                     "
                     /db_xref="SSO:000019558"
     mRNA            complement(14241..14909)
     CDS             complement(14241..14909)
                     /product="Methionine ABC transporter permease protein"
                     /translation="MENKSFLDEWSKVIWEATIQTFQMTSISLLISILIALPLSVTLVL
                     TRPGGQHENKIIYPILNTIINIIRSLPFIILLFFILPFTKFLMGTSIGVQGVIVPLVVF
                     TAPYIARLMETALLEVDRGVIEAYQAMGISTIKIIWHVMVKEARPSLVLGLTIATIGLI
                     GATAMAGLVGAGGLGDLAYRFGHLRYEPEVMYATVFILIILVQGLQSLGNGVARRLKKD
                     "
                     /db_xref="SSO:000019558"
     gene            complement(14884..15924)
                     /product="Methionine ABC transporter ATP-binding protein"
                     /translation="MIELKNISKVFSTKKGTVEALKPTSLKVEKGEVFGIIGYSGAGKS
                     TLIRCVNLLEKPTTGNIIVNEQDLTTLSTKELAKARQKIGMIFQGFNLLKTVSIYENIA
                     LPLRLAGIPKVEIKKRVEKYLRIVDLFNRKDAYPSELSGGQKQRVAIARALSHEPEVLL
                     SDEATSALDPETTDSILDLLLKINEEIGITILLITHEMNVIQRICDRVAVMEHGSVVES
                     GTVKDIFTNPQHVTTKKFVNSAFAAKIPEEVQKELQSTGEIVTLSFIGSSSGEPALAVA
                     TKRFQVYPNILSGNITQLKHEAYGKLVVHMQGEKNEVNRALAFLQEKGIIVEGGKTDYG
                     KQVLFG"
     mRNA            complement(14884..15924)
     CDS             complement(14884..15924)
                     /product="Methionine ABC transporter ATP-binding protein"
                     /translation="MIELKNISKVFSTKKGTVEALKPTSLKVEKGEVFGIIGYSGAGKS
                     TLIRCVNLLEKPTTGNIIVNEQDLTTLSTKELAKARQKIGMIFQGFNLLKTVSIYENIA
                     LPLRLAGIPKVEIKKRVEKYLRIVDLFNRKDAYPSELSGGQKQRVAIARALSHEPEVLL
                     SDEATSALDPETTDSILDLLLKINEEIGITILLITHEMNVIQRICDRVAVMEHGSVVES
                     GTVKDIFTNPQHVTTKKFVNSAFAAKIPEEVQKELQSTGEIVTLSFIGSSSGEPALAVA
                     TKRFQVYPNILSGNITQLKHEAYGKLVVHMQGEKNEVNRALAFLQEKGIIVEGGKTDYG
                     KQVLFG"
     gene            complement(15937..16749)
                     /product="Methionine ABC transporter substrate-binding
                     protein"
                     /translation="MKKVLLSIVSGAVLLLGACSVSSDKEVKALDEKKITVGVTGGPHE
                     QIFEKVKEVAAKDGLEIDIKVFNDYVAPNVSLDEKSLDVNSYQTKSYLDVFKAERNMKL
                     AEVFSTVTFPMGVYSKDIKDVKDLKEGDAIAVPNDPTNELRALKLFEKAGVLKVDPKAT
                     EKATAKDVIENPKNLKIVELEASQLPTQLSEVKAAAINTNFALGAKLSPAKDSIFREGK
                     DSPYVNWVVVRTENKDDAVVNKLKKAYQSKEVKEFIEKKFDGSVLPSW"
                     /db_xref="SSO:000004832"
     mRNA            complement(15937..16749)
     CDS             complement(15937..16749)
                     /product="Methionine ABC transporter substrate-binding
                     protein"
                     /translation="MKKVLLSIVSGAVLLLGACSVSSDKEVKALDEKKITVGVTGGPHE
                     QIFEKVKEVAAKDGLEIDIKVFNDYVAPNVSLDEKSLDVNSYQTKSYLDVFKAERNMKL
                     AEVFSTVTFPMGVYSKDIKDVKDLKEGDAIAVPNDPTNELRALKLFEKAGVLKVDPKAT
                     EKATAKDVIENPKNLKIVELEASQLPTQLSEVKAAAINTNFALGAKLSPAKDSIFREGK
                     DSPYVNWVVVRTENKDDAVVNKLKKAYQSKEVKEFIEKKFDGSVLPSW"
                     /db_xref="SSO:000004832"
     gene            complement(16750..16878)
                     /translation="MLIPAKRVFVLEDKRGIYFVYSAPLLFLGGAFYFGTYMKGDL"
     mRNA            complement(16750..16878)
     CDS             complement(16750..16878)
                     /product=""
                     /translation="MLIPAKRVFVLEDKRGIYFVYSAPLLFLGGAFYFGTYMKGDL"
     gene            complement(17029..17937)
                     /product="Alcohol dehydrogenase, zinc-containing"
                     /translation="MKAIICTKYGPPNVLQLQNIEKPTPKKNEVLVKIHATSVSTGDCR
                     IRSFNSPLLFWIPMRIILGFRKPRKPILGVELSGEIEDIGSDVTQFKKGDPVFALTELN
                     LGGYAEYTCVHESGLIALKPTNVTYEEAAVIPFGGTSALHFLRKGQIKKGQRVLIYGAS
                     GSVGTAAIQLAKYFRATVTAICSSSNFDLVTTLGADNVIDYMKEDFTKRGEHYDIIFDA
                     VGKYKKSLCTDALMPNGKYVSVNGMMAKVSKEDMNLLKQLAETEKLKPVIDRTYRLEEI
                     AEAHIYVEKGHKKGNVSITLK"
                     /db_xref="SSO:000009035"
     mRNA            complement(17029..17937)
     CDS             complement(17029..17937)
                     /product="Alcohol dehydrogenase, zinc-containing"
                     /translation="MKAIICTKYGPPNVLQLQNIEKPTPKKNEVLVKIHATSVSTGDCR
                     IRSFNSPLLFWIPMRIILGFRKPRKPILGVELSGEIEDIGSDVTQFKKGDPVFALTELN
                     LGGYAEYTCVHESGLIALKPTNVTYEEAAVIPFGGTSALHFLRKGQIKKGQRVLIYGAS
                     GSVGTAAIQLAKYFRATVTAICSSSNFDLVTTLGADNVIDYMKEDFTKRGEHYDIIFDA
                     VGKYKKSLCTDALMPNGKYVSVNGMMAKVSKEDMNLLKQLAETEKLKPVIDRTYRLEEI
                     AEAHIYVEKGHKKGNVSITLK"
                     /db_xref="SSO:000009035"
     gene            18095..18859
                     /product="putative lipoprotein"
                     /translation="MKKFILISSLVLAVGLGVGCSNEKTKKTDEPKKEAVQKEKELTAK
                     DVFNKANEAFKNEENVTMTYDVGIKAEGTEMNVIKAKMQLEPKQKNSRSEMNVSGTEVV
                     VYDVGGKIAGQLKNPNTGEVMSVPEEQLNANGMNATQGMVDNLEIPSEILNKVKMEKSG
                     DNYKLKFALKGKETESMLASMDEKQKQMLQGQNAKIEEIDGEYIITKDFKYESAKIDMV
                     MSSNGEDKAHIITDAKFTSYDKFDPIQLPAAK"
                     /db_xref="SSO:000020814"
     mRNA            18095..18859
     CDS             18095..18859
                     /product="putative lipoprotein"
                     /translation="MKKFILISSLVLAVGLGVGCSNEKTKKTDEPKKEAVQKEKELTAK
                     DVFNKANEAFKNEENVTMTYDVGIKAEGTEMNVIKAKMQLEPKQKNSRSEMNVSGTEVV
                     VYDVGGKIAGQLKNPNTGEVMSVPEEQLNANGMNATQGMVDNLEIPSEILNKVKMEKSG
                     DNYKLKFALKGKETESMLASMDEKQKQMLQGQNAKIEEIDGEYIITKDFKYESAKIDMV
                     MSSNGEDKAHIITDAKFTSYDKFDPIQLPAAK"
                     /db_xref="SSO:000020814"
     gene            18926..20362
                     /product="Uncharacterized FAD-linked oxidoreductase YitY"
                     /translation="MKKRKIAVVIVAYTVLLATSVHTYKKQIDHPIMSDVGKLLPTKIK
                     RVESATEEHSLIKLVRDAKVSGEKISIAGMQHSQGGQTYYPNGTMLDMKGYNKILEFDP
                     EKKRITVQSGVTWNDIQKKINPYGLAVQVMQSQNIFTVGGSLSVNVHGRDIRHEALIDT
                     IESFRLLMADGTVRNVSREENAALFPYVIGGYGLFGVILDVTLKLTDDELYEMHTRMID
                     YKEYASYFKEKVKRDENVRMHLARISVAPNSFLKEMYVTDYTLAQNQNMREEYSELKEE
                     NIIAAPKFLLGLSRYSDWGKNTFWNIQRGYFERTDGKYETRNNVMRSDSAFMEYENPNR
                     TEVLQEYFVPIDAFTEYIDDLRNVLNEEEFNLLNITIRYVEKNENAVLSYAKDDMFALV
                     LLINQGRSDSEIKKTEDVIRKMIDVTLKHNGSYYLPYYSYPTKEQLKKAYPRIEEFLKK
                     KKEVDSEERFVNLFYREYTK"
                     /db_xref="SSO:000026862"
     mRNA            18926..20362
     CDS             18926..20362
                     /product="Uncharacterized FAD-linked oxidoreductase YitY"
                     /translation="MKKRKIAVVIVAYTVLLATSVHTYKKQIDHPIMSDVGKLLPTKIK
                     RVESATEEHSLIKLVRDAKVSGEKISIAGMQHSQGGQTYYPNGTMLDMKGYNKILEFDP
                     EKKRITVQSGVTWNDIQKKINPYGLAVQVMQSQNIFTVGGSLSVNVHGRDIRHEALIDT
                     IESFRLLMADGTVRNVSREENAALFPYVIGGYGLFGVILDVTLKLTDDELYEMHTRMID
                     YKEYASYFKEKVKRDENVRMHLARISVAPNSFLKEMYVTDYTLAQNQNMREEYSELKEE
                     NIIAAPKFLLGLSRYSDWGKNTFWNIQRGYFERTDGKYETRNNVMRSDSAFMEYENPNR
                     TEVLQEYFVPIDAFTEYIDDLRNVLNEEEFNLLNITIRYVEKNENAVLSYAKDDMFALV
                     LLINQGRSDSEIKKTEDVIRKMIDVTLKHNGSYYLPYYSYPTKEQLKKAYPRIEEFLKK
                     KKEVDSEERFVNLFYREYTK"
                     /db_xref="SSO:000026862"
     gene            20359..20892
                     /product="Uncharacterized MFS-type transporter YitZ"
                     /translation="MTYRRFVASQSIIMMAGSMVFPFYILLLRNVGNSFSQFGWAYGLF
                     ALTSALVYPLVGKVSDQVGDKKLLIIYAWSMAILMLCFPIATEVWHVYLLQIVMGVLGA
                     VQRNTEKTSLARKVAQEKAGYEIGKYHVWTSIGGAVAVIATGYLVDFFTIGTIFYIASI
                     LYVVSGIVLSSKKI"
                     /db_xref="SSO:000026934"
     mRNA            20359..20892
     CDS             20359..20892
                     /product="Uncharacterized MFS-type transporter YitZ"
                     /translation="MTYRRFVASQSIIMMAGSMVFPFYILLLRNVGNSFSQFGWAYGLF
                     ALTSALVYPLVGKVSDQVGDKKLLIIYAWSMAILMLCFPIATEVWHVYLLQIVMGVLGA
                     VQRNTEKTSLARKVAQEKAGYEIGKYHVWTSIGGAVAVIATGYLVDFFTIGTIFYIASI
                     LYVVSGIVLSSKKI"
                     /db_xref="SSO:000026934"
     gene            20971..22689
                     /product="FIG01227334: hypothetical protein"
                     /translation="MKFVVLAILTLFLIPWTRSSSKLRAVDKKGDKKVVKGKKSSILVI
                     PVLFWIGIAIYEYFWLIDDRVDSILTHYSVAVAILIGLVLFSQNQIGKLEGTLKGLLMF
                     ILLASYGYFGYLHDIVISQKKYDSVVKVEKDISEPFTENDQPFTVPPKTAENKMKKVFG
                     DIPKVAYFELGELTPQMVNGEALYVAPIEVSGFFKARKAETIPGYVTMSGTNPDAEAKL
                     HLGYKMKYVPSMFFGNNLERVVRQAEPDLIFKGKPKFEVDDKGKPYYTMTYGEFISGRS
                     GFEVEGVVVVDAQTGEVKRYDKGKAPKFVDGVLNHETASTLNTYFGKYIHGFWNTKFSQ
                     TDMKIPTEWGTKEGVTPIFGKDGTLYYFTDFTSPKEGVDSALGYSLVDARTGKLYYYNG
                     KEVKGIMDGSAATEVVDNSFKREKWHGTMPVIYNVYGKPAWIIPVVDDGGLVRAHTVVY
                     AANAKIFATGSSQKEALENYKNVMSGNGDTFRPTSTGKEAQKEGIVQRVYKEKSGENTI
                     VYVLLENEQKVFMIPVKKFPYAMFTEVGDPIQITYLDTGETMASVSKFTNSNVKK"
     mRNA            20971..22689
     CDS             20971..22689
                     /product="FIG01227334: hypothetical protein"
                     /translation="MKFVVLAILTLFLIPWTRSSSKLRAVDKKGDKKVVKGKKSSILVI
                     PVLFWIGIAIYEYFWLIDDRVDSILTHYSVAVAILIGLVLFSQNQIGKLEGTLKGLLMF
                     ILLASYGYFGYLHDIVISQKKYDSVVKVEKDISEPFTENDQPFTVPPKTAENKMKKVFG
                     DIPKVAYFELGELTPQMVNGEALYVAPIEVSGFFKARKAETIPGYVTMSGTNPDAEAKL
                     HLGYKMKYVPSMFFGNNLERVVRQAEPDLIFKGKPKFEVDDKGKPYYTMTYGEFISGRS
                     GFEVEGVVVVDAQTGEVKRYDKGKAPKFVDGVLNHETASTLNTYFGKYIHGFWNTKFSQ
                     TDMKIPTEWGTKEGVTPIFGKDGTLYYFTDFTSPKEGVDSALGYSLVDARTGKLYYYNG
                     KEVKGIMDGSAATEVVDNSFKREKWHGTMPVIYNVYGKPAWIIPVVDDGGLVRAHTVVY
                     AANAKIFATGSSQKEALENYKNVMSGNGDTFRPTSTGKEAQKEGIVQRVYKEKSGENTI
                     VYVLLENEQKVFMIPVKKFPYAMFTEVGDPIQITYLDTGETMASVSKFTNSNVKK"
     gene            22816..24066
                     /product="Multidrug resistance transporter, Bcr/CflA
                     family"
                     /translation="MNEVNHEIYKPVKANRLWMILVLGTLTAIGPLSIDMYLPSLPKLT
                     DDLQTGASLAQLTLTACLLGLSVGQLFVGSISDIYGRRKPLIIALIIYVASSLLCAVAP
                     SIWTLVLLRFLQGASGSAGIVISRAMVRDMYSGSEMTKFFSLLMLVNGAAPILAPIIGG
                     QLLQFTTWRGVFIVLGAISVFMLISATFVLRETLPPEERETGGLSGTLATYGKLLKDRL
                     FMGYALSQGLVTAAMFAYISGSPFVLQNIYGASPQQFSLFFAINGIGIIIASQVTGRLA
                     GKVNEKTLFVAGIIIAAVGGLSLLLTIVLGIGLIGVLCSLFLVVSSVGVVSTTGFSLAM
                     RNQKQAAGTASALLGLLQFISGALVAPLVGIGGSNTALPMGVVIALCEVGAVLCYLFMA
                     RRSEKQFELQQRQNLEA"
                     /db_xref="SSO:000020104"
     mRNA            22816..24066
     CDS             22816..24066
                     /product="Multidrug resistance transporter, Bcr/CflA
                     family"
                     /translation="MNEVNHEIYKPVKANRLWMILVLGTLTAIGPLSIDMYLPSLPKLT
                     DDLQTGASLAQLTLTACLLGLSVGQLFVGSISDIYGRRKPLIIALIIYVASSLLCAVAP
                     SIWTLVLLRFLQGASGSAGIVISRAMVRDMYSGSEMTKFFSLLMLVNGAAPILAPIIGG
                     QLLQFTTWRGVFIVLGAISVFMLISATFVLRETLPPEERETGGLSGTLATYGKLLKDRL
                     FMGYALSQGLVTAAMFAYISGSPFVLQNIYGASPQQFSLFFAINGIGIIIASQVTGRLA
                     GKVNEKTLFVAGIIIAAVGGLSLLLTIVLGIGLIGVLCSLFLVVSSVGVVSTTGFSLAM
                     RNQKQAAGTASALLGLLQFISGALVAPLVGIGGSNTALPMGVVIALCEVGAVLCYLFMA
                     RRSEKQFELQQRQNLEA"
                     /db_xref="SSO:000020104"
     gene            complement(24100..24546)
                     /product="FIG01225398: hypothetical protein"
                     /translation="MYNTMPFMGEDIRVLIREKSLHIENTESLRRVLKKKHAPFKLAQY
                     LKQQHTNQFHTVLNISDKSLTIEIIGHVYIGNFADTLKEIPRIPKIAPIIVKKAYKITD
                     HTDIIDCGEKEVDSNRWVWDKLAVLYDTIMNNMYEVFQRNEKKN"
     mRNA            complement(24100..24546)
     CDS             complement(24100..24546)
                     /product="FIG01225398: hypothetical protein"
                     /translation="MYNTMPFMGEDIRVLIREKSLHIENTESLRRVLKKKHAPFKLAQY
                     LKQQHTNQFHTVLNISDKSLTIEIIGHVYIGNFADTLKEIPRIPKIAPIIVKKAYKITD
                     HTDIIDCGEKEVDSNRWVWDKLAVLYDTIMNNMYEVFQRNEKKN"
     gene            24821..25324
                     /product="putative lipoprotein"
                     /translation="MKKVLGIAVMGSMILLAGCNGNKDTKEPKEKVEQSTEQTEEMKEY
                     LAVHEKYDIKMNKEINKALQLFEVAKEKGGKEITNATYKEDVQKVTTSMLEDIDHIRKE
                     IRVPKSKEQEHEVYVGFLNESEQAMKKLQKLAKEEDSSLIRDIEINFATASTYYKRFQA
                     ETKK"
                     /db_xref="SSO:000020814"
     mRNA            24821..25324
     CDS             24821..25324
                     /product="putative lipoprotein"
                     /translation="MKKVLGIAVMGSMILLAGCNGNKDTKEPKEKVEQSTEQTEEMKEY
                     LAVHEKYDIKMNKEINKALQLFEVAKEKGGKEITNATYKEDVQKVTTSMLEDIDHIRKE
                     IRVPKSKEQEHEVYVGFLNESEQAMKKLQKLAKEEDSSLIRDIEINFATASTYYKRFQA
                     ETKK"
                     /db_xref="SSO:000020814"
     gene            complement(25341..25556)
                     /product="hypothetical protein"
                     /translation="MAPLLLATIGLPLTIVILVIIGSYKLFIKKKRITSFYTPFDNITG
                     QTISEFHEEQKILVSEDEDGDGKKKK"
                     /db_xref="SSO:000009137"
     mRNA            complement(25341..25556)
     CDS             complement(25341..25556)
                     /product="hypothetical protein"
                     /translation="MAPLLLATIGLPLTIVILVIIGSYKLFIKKKRITSFYTPFDNITG
                     QTISEFHEEQKILVSEDEDGDGKKKK"
                     /db_xref="SSO:000009137"
     gene            25968..26885
                     /product="Oligopeptide ABC transporter, permease protein
                     OppB (TC 3.A.1.5.1)"
                     /translation="MYVIKKLSVMVFTLWVITTVTFLIMHIIPGDPFSSDAKIFPEEVI
                     QNMRAKYHLDEPLWNQYVAYLDGVVHFDFGESVQSTGQGVSEIITTGFGPSAIIGLQAL
                     VISLLVGIAAGTFAALYHGRVIDYSVSLLAILGISIPSFILAPLFIQVFAIQFEFLPVA
                     SWGTFEHTVLPSFALALGPIAVITRFVRSNMIEVLQSDYIKLARAKGIPIKKIIIRHAL
                     RNAIVPVLTFVGPLMAGLLTGTFVIEKIFSIPGLGKYFVDSIFNRDYPVIMGTTIFYSA
                     LLIACIFITDIIHRIVDPRIRSIT"
     mRNA            25968..26885
     CDS             25968..26885
                     /product="Oligopeptide ABC transporter, permease protein
                     OppB (TC 3.A.1.5.1)"
                     /translation="MYVIKKLSVMVFTLWVITTVTFLIMHIIPGDPFSSDAKIFPEEVI
                     QNMRAKYHLDEPLWNQYVAYLDGVVHFDFGESVQSTGQGVSEIITTGFGPSAIIGLQAL
                     VISLLVGIAAGTFAALYHGRVIDYSVSLLAILGISIPSFILAPLFIQVFAIQFEFLPVA
                     SWGTFEHTVLPSFALALGPIAVITRFVRSNMIEVLQSDYIKLARAKGIPIKKIIIRHAL
                     RNAIVPVLTFVGPLMAGLLTGTFVIEKIFSIPGLGKYFVDSIFNRDYPVIMGTTIFYSA
                     LLIACIFITDIIHRIVDPRIRSIT"
     gene            26903..27907
                     /product="Oligopeptide ABC transporter, permease protein
                     OppC (TC 3.A.1.5.1)"
                     /translation="MGAYEINEQLLTKEEKKELTINKNQQTISRKKEVFRKFISNPIAV
                     LGTVTLLLIIVFSLIGESLTSFTASEQVKEATNLPPSSEHWFGTDDLGRDIWARTWAGG
                     KISLTVGLVAAALDIGLGVLIGGFSGYVRGRNRLGTLIDEWIIRGIEVLYGIPYLLIVI
                     LLLIVMKPGLFTIIIALALTGWIGMARLIRAQVLSLKQREFVIAAERLGTSHMKIIYGH
                     LIPNLTGIIIVNLSFTIPAAIFSESFLSFIGLGVQSPAASWGTMTNDALGTLLSGEWWQ
                     LFFPAIMIALIMFAFNAIGDGLQDAIDPKIVKRNRKEKKHGTALIFRKRNIDR"
     mRNA            26903..27907
     CDS             26903..27907
                     /product="Oligopeptide ABC transporter, permease protein
                     OppC (TC 3.A.1.5.1)"
                     /translation="MGAYEINEQLLTKEEKKELTINKNQQTISRKKEVFRKFISNPIAV
                     LGTVTLLLIIVFSLIGESLTSFTASEQVKEATNLPPSSEHWFGTDDLGRDIWARTWAGG
                     KISLTVGLVAAALDIGLGVLIGGFSGYVRGRNRLGTLIDEWIIRGIEVLYGIPYLLIVI
                     LLLIVMKPGLFTIIIALALTGWIGMARLIRAQVLSLKQREFVIAAERLGTSHMKIIYGH
                     LIPNLTGIIIVNLSFTIPAAIFSESFLSFIGLGVQSPAASWGTMTNDALGTLLSGEWWQ
                     LFFPAIMIALIMFAFNAIGDGLQDAIDPKIVKRNRKEKKHGTALIFRKRNIDR"
     gene            27864..28874
                     /product="Oligopeptide ABC transporter, ATP-binding protein
                     OppD (TC 3.A.1.5.1)"
                     /translation="MAQLLSLENVTLTVEKENSKQAIMKHVSFSINEGEIVALVGESGS
                     GKSVTAQSIVGLNQESIHIDDGNIAFQANELTNLQESEWNQIRGKDISFIFQDPLSSLN
                     PTMKVGKQITEVVLQHGKKSKREAKEIAINLLTGLGIHEAEKRFEQYPHQLSGGMRQRI
                     CLAIAFACHPKLVIADEPTTALDVTIQKQIMGLLKERKEKQNTSILLITHDLALVREVA
                     DRVVVMYGGRVVEKGTIQEVIGSPKHPYTKSLLQAIPNMDDSEKVLRAIEGTTPSIETL
                     NSFGCPFVNRCPVAIKECIHRFPERTTYSKEHSSHCWQHVLEHNKAKSKEKVNAS"
     mRNA            27864..28874
     CDS             27864..28874
                     /product="Oligopeptide ABC transporter, ATP-binding protein
                     OppD (TC 3.A.1.5.1)"
                     /translation="MAQLLSLENVTLTVEKENSKQAIMKHVSFSINEGEIVALVGESGS
                     GKSVTAQSIVGLNQESIHIDDGNIAFQANELTNLQESEWNQIRGKDISFIFQDPLSSLN
                     PTMKVGKQITEVVLQHGKKSKREAKEIAINLLTGLGIHEAEKRFEQYPHQLSGGMRQRI
                     CLAIAFACHPKLVIADEPTTALDVTIQKQIMGLLKERKEKQNTSILLITHDLALVREVA
                     DRVVVMYGGRVVEKGTIQEVIGSPKHPYTKSLLQAIPNMDDSEKVLRAIEGTTPSIETL
                     NSFGCPFVNRCPVAIKECIHRFPERTTYSKEHSSHCWQHVLEHNKAKSKEKVNAS"
     gene            28871..29644
                     /product="ABC transporter, ATP-binding protein (cluster 5,
                     nickel/peptides/opines)"
                     /translation="MTTDLITIKQVTKTYGSKSKEITALKDISLSIPKGTTLGIIGESG
                     SGKTTLGKLIAGIESPTSGEIDYNGQVVHKLKSAHRRDFLQKVQFIFQDSTAALNPRWK
                     VRDSVTEGYISFGLGDKGLKDKVAGDALERVGLDRRYIDRYPHEFSGGQRQRIAIARAL
                     LCEPEVLILDEPISALDVSLQIQIVHLLQKIQKEQGYTYLFIAHDLPMVHYLCEKVAVL
                     YKGELVEFGNTDEVFCNPQHSYTKTLLASTPKISG"
                     /db_xref="SSO:000034239"
     mRNA            28871..29644
     CDS             28871..29644
                     /product="ABC transporter, ATP-binding protein (cluster 5,
                     nickel/peptides/opines)"
                     /translation="MTTDLITIKQVTKTYGSKSKEITALKDISLSIPKGTTLGIIGESG
                     SGKTTLGKLIAGIESPTSGEIDYNGQVVHKLKSAHRRDFLQKVQFIFQDSTAALNPRWK
                     VRDSVTEGYISFGLGDKGLKDKVAGDALERVGLDRRYIDRYPHEFSGGQRQRIAIARAL
                     LCEPEVLILDEPISALDVSLQIQIVHLLQKIQKEQGYTYLFIAHDLPMVHYLCEKVAVL
                     YKGELVEFGNTDEVFCNPQHSYTKTLLASTPKISG"
                     /db_xref="SSO:000034239"
     gene            29658..31268
                     /product="Oligopeptide ABC transporter, substrate-binding
                     protein OppA (TC 3.A.1.5.1)"
                     /translation="MKKFLLFVIMTVLAITSVACGKKETQKASAGKGEGDRLVTNIGSD
                     PYTLDSAIATDSTSGYVIGHLFSSLYTQDSDGKYQNELAEKEEVNADGTEYTIHLKKDI
                     KWSDGSAITANDFEFAWKRLLNPKTGSMNATEMYFIKGAEAYNTGKGEEGQVGIQVVDP
                     QTLKVTLEHPVASIKQKLASSLFIPLAKKSIDDNNKLKTDPKELITNGPFTLKEWKHNQ
                     AITVQKNKEYYDKKVTLKEIEFRIIPDSKTAYQLYKSKELDLLSGLPQEMIEKEKGNKE
                     YKRVAGFSSYIYSFNVEKEPFTNAKVRKAFSLAVDRKFIVEKLYKNNAQEANAFVPEGA
                     KTQSGRDFRKEKGGYVKFDPAEAKKLLEEGMKEQGWSTLPEVTLKFTTDTQHKKVAEAM
                     QEMFKKNLGVDIKLENKEWKSYIDTYKQSDFQLAYMGWGGSLLDPITKLDLYAGDGPNN
                     YAKWHNKEFDALVKEAEVEQNEDKRFDLLHKAEDIMFTDSPLIPIIFPSDSYLQKQTVS
                     GLQYYVGSKPDLRYAKIKK"
     mRNA            29658..31268
     CDS             29658..31268
                     /product="Oligopeptide ABC transporter, substrate-binding
                     protein OppA (TC 3.A.1.5.1)"
                     /translation="MKKFLLFVIMTVLAITSVACGKKETQKASAGKGEGDRLVTNIGSD
                     PYTLDSAIATDSTSGYVIGHLFSSLYTQDSDGKYQNELAEKEEVNADGTEYTIHLKKDI
                     KWSDGSAITANDFEFAWKRLLNPKTGSMNATEMYFIKGAEAYNTGKGEEGQVGIQVVDP
                     QTLKVTLEHPVASIKQKLASSLFIPLAKKSIDDNNKLKTDPKELITNGPFTLKEWKHNQ
                     AITVQKNKEYYDKKVTLKEIEFRIIPDSKTAYQLYKSKELDLLSGLPQEMIEKEKGNKE
                     YKRVAGFSSYIYSFNVEKEPFTNAKVRKAFSLAVDRKFIVEKLYKNNAQEANAFVPEGA
                     KTQSGRDFRKEKGGYVKFDPAEAKKLLEEGMKEQGWSTLPEVTLKFTTDTQHKKVAEAM
                     QEMFKKNLGVDIKLENKEWKSYIDTYKQSDFQLAYMGWGGSLLDPITKLDLYAGDGPNN
                     YAKWHNKEFDALVKEAEVEQNEDKRFDLLHKAEDIMFTDSPLIPIIFPSDSYLQKQTVS
                     GLQYYVGSKPDLRYAKIKK"
     gene            complement(31285..31752)
                     /product="putative lipoprotein"
                     /translation="MRILLSVLLALMLVPALTGCKAPAKEDTTSNKKTTEEAKNEAPAD
                     LKLNFNEFSLDADYQDTKKDYEADYKNVAADKKMEAKLEDHKTNAKFTGDEAITKLSPL
                     LQELKFDKDTPDQEVIDQVVNVFKLDKDYQKFDLEVVFSDGTKKEYKREIK"
                     /db_xref="SSO:000020814"
     mRNA            complement(31285..31752)
     CDS             complement(31285..31752)
                     /product="putative lipoprotein"
                     /translation="MRILLSVLLALMLVPALTGCKAPAKEDTTSNKKTTEEAKNEAPAD
                     LKLNFNEFSLDADYQDTKKDYEADYKNVAADKKMEAKLEDHKTNAKFTGDEAITKLSPL
                     LQELKFDKDTPDQEVIDQVVNVFKLDKDYQKFDLEVVFSDGTKKEYKREIK"
                     /db_xref="SSO:000020814"
     gene            31925..32140
                     /product="FIG01227464: hypothetical protein"
                     /translation="MLSKTYQTIGELFQATYAANGYYTIIFGGVSLERNIISLLVIVLV
                     TQLVAVTTLAIKGMVKGRGSSVVKVV"
     mRNA            31925..32140
     CDS             31925..32140
                     /product="FIG01227464: hypothetical protein"
                     /translation="MLSKTYQTIGELFQATYAANGYYTIIFGGVSLERNIISLLVIVLV
                     TQLVAVTTLAIKGMVKGRGSSVVKVV"
     gene            complement(32180..33820)
                     /product="ABC transporter, substrate-binding protein
                     (cluster 5, nickel/peptides/opines)"
                     /translation="MKKKVVPVVASVLGASLLLTACGGNKDNAGGAKANDKVPDKQAIN
                     LSFASEIPTMDVAKATDGESMNVMRNVFEGLYAMGEDNKPIPGVAESVDISPDKTKYTF
                     HLRDSKWSNGTPVTAKDFVFAWQRAVNPDTAAEYAFLFFDVQNAKQINQKQLPIDQLGV
                     KAVDDKTLEVQLDRPVPYFLSLTTFSTFLPINEEYLKSQGDKYGLETNYLIYNGAFTLD
                     NWKHEQSFQLKKNPNYWDAKTVKLEEINFNVVKDKSTEVNLYDSGQIDRVALTAEFVDK
                     YKSDPNFKERAEVGIQFLRLNQKNETLKNQHARLAINGAMNKKAYVETILNNGAIPAEG
                     MVPAKFAKSPEGNDFRKENGNLVKDDVKTAKENWKKAKQELGTDKVTIELLTSDNALAK
                     KTGEYLKGELEKNLDGLTVNLKPQPRKQQLKLLLSGDYEIGIDGWGPDFADPITFLDLF
                     TTDSAYNFDKYSNKEYDELIHKVKTDLAGDEKARFEAMKQAEKILLQDGAVAPLYQQGR
                     SYLQRSFIKGLVTTDFGGEFNYKWTEVAK"
                     /db_xref="SSO:000034323"
     mRNA            complement(32180..33820)
     CDS             complement(32180..33820)
                     /product="ABC transporter, substrate-binding protein
                     (cluster 5, nickel/peptides/opines)"
                     /translation="MKKKVVPVVASVLGASLLLTACGGNKDNAGGAKANDKVPDKQAIN
                     LSFASEIPTMDVAKATDGESMNVMRNVFEGLYAMGEDNKPIPGVAESVDISPDKTKYTF
                     HLRDSKWSNGTPVTAKDFVFAWQRAVNPDTAAEYAFLFFDVQNAKQINQKQLPIDQLGV
                     KAVDDKTLEVQLDRPVPYFLSLTTFSTFLPINEEYLKSQGDKYGLETNYLIYNGAFTLD
                     NWKHEQSFQLKKNPNYWDAKTVKLEEINFNVVKDKSTEVNLYDSGQIDRVALTAEFVDK
                     YKSDPNFKERAEVGIQFLRLNQKNETLKNQHARLAINGAMNKKAYVETILNNGAIPAEG
                     MVPAKFAKSPEGNDFRKENGNLVKDDVKTAKENWKKAKQELGTDKVTIELLTSDNALAK
                     KTGEYLKGELEKNLDGLTVNLKPQPRKQQLKLLLSGDYEIGIDGWGPDFADPITFLDLF
                     TTDSAYNFDKYSNKEYDELIHKVKTDLAGDEKARFEAMKQAEKILLQDGAVAPLYQQGR
                     SYLQRSFIKGLVTTDFGGEFNYKWTEVAK"
                     /db_xref="SSO:000034323"
     gene            complement(34225..35865)
                     /product="ABC transporter, substrate-binding protein
                     (cluster 5, nickel/peptides/opines)"
                     /translation="MKKKFVPGIASVVGVSILLTGCGSYKNEASGANAKDEAPSKQVLN
                     LSSPTEIRTMDTARATDTDSGQVMRNVFEGLYNLGEGNKPFPGVAKSHEVSGDKTKYTF
                     HLRDSKWSNGTPVTAKDFVFAWQRAVDPATASEYAFLFFDIKNATKINNKELPADQLGV
                     KAVDDHTFEVELERPVPYFISLTAFPTFLPINEEFFKAQGDKYALEDHTILYNGAFTLS
                     DWKHEQSFKFKKNPTYWDKDTVKLEEINFNVVKEKSTEVNLFESKQLDRIKLTSDFVDK
                     YKKDANFKERPNVGVQFLRMNQQNKVLQNVSARQAINQTIDRKSFVNTLLNDGSTSTLG
                     LVPKNFAKGPEGKDFRTANGDLTKVDTKSAQELWKKAKQELGSEKITLELLTSDADLDK
                     KTGEFLKGQLEKNLDGLTVNIKPQPRKQQVSLLLKGDYEIGIDGWSPDFADPITFLELF
                     TTNNPYNLDHYSNKEFDETIAKVKTTLAGDEKARWEALLASEKILFKDSVIAPLYQKGE
                     SYLERSYVKGIVQVDFAGQLNFKWAKIEK"
                     /db_xref="SSO:000034323"
     mRNA            complement(34225..35865)
     CDS             complement(34225..35865)
                     /product="ABC transporter, substrate-binding protein
                     (cluster 5, nickel/peptides/opines)"
                     /translation="MKKKFVPGIASVVGVSILLTGCGSYKNEASGANAKDEAPSKQVLN
                     LSSPTEIRTMDTARATDTDSGQVMRNVFEGLYNLGEGNKPFPGVAKSHEVSGDKTKYTF
                     HLRDSKWSNGTPVTAKDFVFAWQRAVDPATASEYAFLFFDIKNATKINNKELPADQLGV
                     KAVDDHTFEVELERPVPYFISLTAFPTFLPINEEFFKAQGDKYALEDHTILYNGAFTLS
                     DWKHEQSFKFKKNPTYWDKDTVKLEEINFNVVKEKSTEVNLFESKQLDRIKLTSDFVDK
                     YKKDANFKERPNVGVQFLRMNQQNKVLQNVSARQAINQTIDRKSFVNTLLNDGSTSTLG
                     LVPKNFAKGPEGKDFRTANGDLTKVDTKSAQELWKKAKQELGSEKITLELLTSDADLDK
                     KTGEFLKGQLEKNLDGLTVNIKPQPRKQQVSLLLKGDYEIGIDGWSPDFADPITFLELF
                     TTNNPYNLDHYSNKEFDETIAKVKTTLAGDEKARWEALLASEKILFKDSVIAPLYQKGE
                     SYLERSYVKGIVQVDFAGQLNFKWAKIEK"
                     /db_xref="SSO:000034323"
     gene            complement(36255..37088)
                     /product="Glyoxal reductase; Methylglyoxal reductase (EC
                     1.1.1.283)"
                     /translation="MTLTSLKDYTTLHNGVKMPWFGLGVFKVEDGSEVIDSVKAAIKNG
                     YRSIDTAAIYQNEEGVGQAIRESGVSREELFITSKVWNSDQGYETTLQAFETTLEKLGL
                     EYLDLYLVHWPVKGKYTESWKALEKLYKDGRVRAIGVSNFHIHHLQDVFEIAEIKPMVN
                     QVEYHPRLAQEELHAFCKEHNIQLEAWSPLMQGQLLDNPTLQEIATKYNKSTAQIILRW
                     DLQNEVVTIPKSIKEHRIIENANIFDFELSADDMKAIQALNEDRRVGPDPDNFNF"
     mRNA            complement(36255..37088)
     CDS             complement(36255..37088)
                     /product="Glyoxal reductase; Methylglyoxal reductase (EC
                     1.1.1.283)"
                     /translation="MTLTSLKDYTTLHNGVKMPWFGLGVFKVEDGSEVIDSVKAAIKNG
                     YRSIDTAAIYQNEEGVGQAIRESGVSREELFITSKVWNSDQGYETTLQAFETTLEKLGL
                     EYLDLYLVHWPVKGKYTESWKALEKLYKDGRVRAIGVSNFHIHHLQDVFEIAEIKPMVN
                     QVEYHPRLAQEELHAFCKEHNIQLEAWSPLMQGQLLDNPTLQEIATKYNKSTAQIILRW
                     DLQNEVVTIPKSIKEHRIIENANIFDFELSADDMKAIQALNEDRRVGPDPDNFNF"
     gene            complement(37090..37893)
                     /product="Pyrroline-5-carboxylate reductase (EC 1.5.1.2)"
                     /translation="MLTKHRILFIGAGRMAEAIFSGLLKTSKEYIEEIIVSNRSNAEKL
                     KQLQHRYNVSTATDWKQHVTSVDTVVLAMPPSAHEELLAELSPLISNQLVVTVAAGIGP
                     SYLEARLPKGTPVAWIMPNTAAEIGKSISLYTMGQSIKEMHQETLQLLLRGIGTSQLCT
                     EEEVHQLTAVTGSAPAFLYYFAESLIEATKSYGVDEETAKHLVIQMISGSASMLEQTQD
                     PANLREQVTTPGGSTAEGLKTLYEYNFSEAIQKAVEATNKKARGK"
                     /db_xref="SSO:000006834"
     mRNA            complement(37090..37893)
     CDS             complement(37090..37893)
                     /product="Pyrroline-5-carboxylate reductase (EC 1.5.1.2)"
                     /translation="MLTKHRILFIGAGRMAEAIFSGLLKTSKEYIEEIIVSNRSNAEKL
                     KQLQHRYNVSTATDWKQHVTSVDTVVLAMPPSAHEELLAELSPLISNQLVVTVAAGIGP
                     SYLEARLPKGTPVAWIMPNTAAEIGKSISLYTMGQSIKEMHQETLQLLLRGIGTSQLCT
                     EEEVHQLTAVTGSAPAFLYYFAESLIEATKSYGVDEETAKHLVIQMISGSASMLEQTQD
                     PANLREQVTTPGGSTAEGLKTLYEYNFSEAIQKAVEATNKKARGK"
                     /db_xref="SSO:000006834"
     gene            38010..38153
                     /product="Ribosyl nicotinamide transporter, PnuC-like"
                     /translation="MVKERAITYTGFYVILILAVINLFICVAGLLEWKSNYKGQEHTNN
                     YI"
                     /db_xref="SSO:000007153"
     mRNA            38010..38153
     CDS             38010..38153
                     /product="Ribosyl nicotinamide transporter, PnuC-like"
                     /translation="MVKERAITYTGFYVILILAVINLFICVAGLLEWKSNYKGQEHTNN
                     YI"
                     /db_xref="SSO:000007153"
     gene            complement(38221..39072)
                     /product="Glucose:proton symporter GlcU"
                     /translation="MDILLALLPAIAWGNILLVSVKMGGGAYSQTVGMTIGALFFATIM
                     YVFTQPALTMTVLIVGFISGLFWALGQVNQLKTVEKLGVSTTVTISTGMQLVATSIFGV
                     IAFREWTTTTTIVLGTIAILLIVVGVVFTSLDDKENAQPPGQLKKGLLTLIVSTFGYLV
                     YVIIIRWYNIDGWSAILPQAVGMFVGAVVLTSKHKPFNKYAIRNALSGLLWGTGNLFLL
                     LSLPRVGVATSFPLSQTGIVISTFGAIVFLGEKKTKRQLIFIALGSVLIIGGAVLLGMT
                     KA"
                     /db_xref="SSO:000017231"
     mRNA            complement(38221..39072)
     CDS             complement(38221..39072)
                     /product="Glucose:proton symporter GlcU"
                     /translation="MDILLALLPAIAWGNILLVSVKMGGGAYSQTVGMTIGALFFATIM
                     YVFTQPALTMTVLIVGFISGLFWALGQVNQLKTVEKLGVSTTVTISTGMQLVATSIFGV
                     IAFREWTTTTTIVLGTIAILLIVVGVVFTSLDDKENAQPPGQLKKGLLTLIVSTFGYLV
                     YVIIIRWYNIDGWSAILPQAVGMFVGAVVLTSKHKPFNKYAIRNALSGLLWGTGNLFLL
                     LSLPRVGVATSFPLSQTGIVISTFGAIVFLGEKKTKRQLIFIALGSVLIIGGAVLLGMT
                     KA"
                     /db_xref="SSO:000017231"
     gene            complement(39372..40046)
                     /product="Molybdenum ABC transporter permease protein ModB"
                     /translation="MSIDAIISPVFLSLRVAACATILVTILGTIVGRALARSSWRYKVL
                     LETIFLLPMVLPPTVIGFFLIIIFGNNSPIGRWVESLFQQSIMFTSTAAIIASTVVAFP
                     LMYQSAKTGFSIANVQIEESARDLGASEYQVFLHVTLPLAFPALLSGMILSFVRALGEF
                     GATLMFAGNIPGKTQTIPTAIYMAIDASNMQLAWTLVVITISMSLLFLLCIQLINKRIT
                     NL"
                     /db_xref="SSO:000004934"
     mRNA            complement(39372..40046)
     CDS             complement(39372..40046)
                     /product="Molybdenum ABC transporter permease protein ModB"
                     /translation="MSIDAIISPVFLSLRVAACATILVTILGTIVGRALARSSWRYKVL
                     LETIFLLPMVLPPTVIGFFLIIIFGNNSPIGRWVESLFQQSIMFTSTAAIIASTVVAFP
                     LMYQSAKTGFSIANVQIEESARDLGASEYQVFLHVTLPLAFPALLSGMILSFVRALGEF
                     GATLMFAGNIPGKTQTIPTAIYMAIDASNMQLAWTLVVITISMSLLFLLCIQLINKRIT
                     NL"
                     /db_xref="SSO:000004934"
     gene            complement(40052..40858)
                     /product="Molybdenum ABC transporter, substrate-binding
                     protein ModA"
                     /translation="MNKFTLRSIGALILSFLLIFSAACTSGEKNTKSAAKEDKTVELTI
                     SAAASLQDALKEIEKQYKEKEPNIKLSFNFGASGALQQQIEQGAPADLFFSAAEDKFQT
                     LVKKGFINEKEGKNLLGNELVLVIPKDSSLTKFQDLKDEKIKKIALGTPESVPAGKYAK
                     ASLTHENLWNDVQNKVVFTKDVRQVLTYVETGNIDAGIVYKTDALISDKVKIGETAAAT
                     SHEPIHYPLGVIKESKHKKEATSFYEYLQSKDAQSIFKKYGFTVLS"
                     /db_xref="SSO:000004935"
     mRNA            complement(40052..40858)
     CDS             complement(40052..40858)
                     /product="Molybdenum ABC transporter, substrate-binding
                     protein ModA"
                     /translation="MNKFTLRSIGALILSFLLIFSAACTSGEKNTKSAAKEDKTVELTI
                     SAAASLQDALKEIEKQYKEKEPNIKLSFNFGASGALQQQIEQGAPADLFFSAAEDKFQT
                     LVKKGFINEKEGKNLLGNELVLVIPKDSSLTKFQDLKDEKIKKIALGTPESVPAGKYAK
                     ASLTHENLWNDVQNKVVFTKDVRQVLTYVETGNIDAGIVYKTDALISDKVKIGETAAAT
                     SHEPIHYPLGVIKESKHKKEATSFYEYLQSKDAQSIFKKYGFTVLS"
                     /db_xref="SSO:000004935"
     gene            41029..41949
                     /product="Uncharacterized protein YvgK"
                     /translation="MDHHSYTTEEVAKRLKVSKLTVYDLIKKGELPSYRVGRQMRIDAV
                     DLDQYIKQMKTGKVQVTPVKNDGSSILNTCIISGQELTLDMLAKRIENRLPSSNVLRAY
                     QGSLTSLVKMYQGEGSIVSLHLFDGETGTYNVPYVKRILVGQPCIMINLLSRNVGFYVQ
                     KGNPKKIKTWADISGSTIKFVNREKGSGIRVLVDEQLRIQKLNKSDISGYEWEESNHLG
                     VATQVANGKADVGVGSEKFSQIVNVDFIPIMKEQYDLVILKNKENEELVEVVKDILQSE
                     GFYNELNAIGGYDIKKTGQIIYETN"
                     /db_xref="SSO:000041474"
     mRNA            41029..41949
     CDS             41029..41949
                     /product="Uncharacterized protein YvgK"
                     /translation="MDHHSYTTEEVAKRLKVSKLTVYDLIKKGELPSYRVGRQMRIDAV
                     DLDQYIKQMKTGKVQVTPVKNDGSSILNTCIISGQELTLDMLAKRIENRLPSSNVLRAY
                     QGSLTSLVKMYQGEGSIVSLHLFDGETGTYNVPYVKRILVGQPCIMINLLSRNVGFYVQ
                     KGNPKKIKTWADISGSTIKFVNREKGSGIRVLVDEQLRIQKLNKSDISGYEWEESNHLG
                     VATQVANGKADVGVGSEKFSQIVNVDFIPIMKEQYDLVILKNKENEELVEVVKDILQSE
                     GFYNELNAIGGYDIKKTGQIIYETN"
                     /db_xref="SSO:000041474"
     gene            complement(42308..43174)
                     /product="LysR family transcriptional regulator Bsu CzcR"
                     /translation="MELRDLQIFKSVADQGSVSNAAKELNYVQSNVTARIKQLENELKT
                     PLFYRHKRGMTLTAEGRKMLVYVNKILQDVDELKQVFLDSETPSGILKIGTVETVSTLP
                     TILSSYYKSYPNVDLSLQAGLTEELIREVLDHQLDGAFISGPIKHPLIEQYDVSTEKLM
                     LVTQNKAFHIEEFTTTPLLVFNQGCGYRSKLERWLKDEGLLPKRIMEFNILETILNSVA
                     LGLGITLVPQSAVHHLSKAGKVHCHAIPEKYGSISTVFIRRKDSYMTNSMRSFLKTIEE
                     HHHINML"
                     /db_xref="SSO:000019098"
     mRNA            complement(42308..43174)
     CDS             complement(42308..43174)
                     /product="LysR family transcriptional regulator Bsu CzcR"
                     /translation="MELRDLQIFKSVADQGSVSNAAKELNYVQSNVTARIKQLENELKT
                     PLFYRHKRGMTLTAEGRKMLVYVNKILQDVDELKQVFLDSETPSGILKIGTVETVSTLP
                     TILSSYYKSYPNVDLSLQAGLTEELIREVLDHQLDGAFISGPIKHPLIEQYDVSTEKLM
                     LVTQNKAFHIEEFTTTPLLVFNQGCGYRSKLERWLKDEGLLPKRIMEFNILETILNSVA
                     LGLGITLVPQSAVHHLSKAGKVHCHAIPEKYGSISTVFIRRKDSYMTNSMRSFLKTIEE
                     HHHINML"
                     /db_xref="SSO:000019098"
     gene            43302..44270
                     /product="Uncharacterized transporter YrdR"
                     /translation="MRRGQMIIGALACLIASMSWGAMFPVADHALEYIDPFYFSLIRYG
                     AVAIMLIVLLLMKEGKQAFRLEGRGKLLVFFGTMAFTVYNVLIFLGQMLMGKSGVMVAS
                     IMESLMPMISICILWGYKHIKPKKYMITSMVIAFVGAVFVITKGDMSFFVTLKDNMFPL
                     AFIFIGVVGWVIYTMGGQTCSDWSTLRYSTLTCVFGTTVTGIITVIITSLGYISVPSMG
                     TISIVKYDLLFMMTLPGILALLAWNYGVKILSSINGILFINFVPITTLAIMMMQGYQIT
                     MFDIIGTVLVIAALIRNNVCQRKEENINKRVLQEEQLRQAV"
                     /db_xref="SSO:000028797"
     mRNA            43302..44270
     CDS             43302..44270
                     /product="Uncharacterized transporter YrdR"
                     /translation="MRRGQMIIGALACLIASMSWGAMFPVADHALEYIDPFYFSLIRYG
                     AVAIMLIVLLLMKEGKQAFRLEGRGKLLVFFGTMAFTVYNVLIFLGQMLMGKSGVMVAS
                     IMESLMPMISICILWGYKHIKPKKYMITSMVIAFVGAVFVITKGDMSFFVTLKDNMFPL
                     AFIFIGVVGWVIYTMGGQTCSDWSTLRYSTLTCVFGTTVTGIITVIITSLGYISVPSMG
                     TISIVKYDLLFMMTLPGILALLAWNYGVKILSSINGILFINFVPITTLAIMMMQGYQIT
                     MFDIIGTVLVIAALIRNNVCQRKEENINKRVLQEEQLRQAV"
                     /db_xref="SSO:000028797"
     gene            44292..44432
                     /product="hypothetical protein"
                     /translation="MLESLLFFFAVGVACELAAINRNGRKKIKQQAELIQLLKELKERK
                     N"
                     /db_xref="SSO:000009137"
     mRNA            44292..44432
     CDS             44292..44432
                     /product="hypothetical protein"
                     /translation="MLESLLFFFAVGVACELAAINRNGRKKIKQQAELIQLLKELKERK
                     N"
                     /db_xref="SSO:000009137"
     gene            complement(44601..44702)
                     /translation="MMNKMKTNNLLNTMGMVLSALFDAKAVSSTLNK"
     mRNA            complement(44601..44702)
     CDS             complement(44601..44702)
                     /product=""
                     /translation="MMNKMKTNNLLNTMGMVLSALFDAKAVSSTLNK"
     gene            44926..45531
                     /product="Acyl-ACP:1-acyl-sn-glycerol-3-phosphate
                     acyltransferase (EC 2.3.1.n4)"
                     /translation="MYKPITFLLKYIFKTAGKVEVQGREKLPEGGPYVVACTHTSFMDV
                     LMLATGMYPTQIHYMAKKELFEGKFKNWFFKNVNAFPVDRANPGPSTLKIPSRLLKEGK
                     VVGIFPSGTRSAEDVSLKAGAVTIAMRSNVPLVPAAYVGPSSVKELIKGKKAQLIFGDP
                     IQIEAGEQIDRKTAMKMMTDQLNEKFEELKEALQSNQK"
                     /db_xref="SSO:000000755"
     mRNA            44926..45531
     CDS             44926..45531
                     /product="Acyl-ACP:1-acyl-sn-glycerol-3-phosphate
                     acyltransferase (EC 2.3.1.n4)"
                     /translation="MYKPITFLLKYIFKTAGKVEVQGREKLPEGGPYVVACTHTSFMDV
                     LMLATGMYPTQIHYMAKKELFEGKFKNWFFKNVNAFPVDRANPGPSTLKIPSRLLKEGK
                     VVGIFPSGTRSAEDVSLKAGAVTIAMRSNVPLVPAAYVGPSSVKELIKGKKAQLIFGDP
                     IQIEAGEQIDRKTAMKMMTDQLNEKFEELKEALQSNQK"
                     /db_xref="SSO:000000755"
     gene            complement(45712..45813)
                     /product="hypothetical protein"
                     /translation="MMNKMKTNNFLNTMGMVFSALIDAKAVASTLNK"
                     /db_xref="SSO:000009137"
     mRNA            complement(45712..45813)
     CDS             complement(45712..45813)
                     /product="hypothetical protein"
                     /translation="MMNKMKTNNFLNTMGMVFSALIDAKAVASTLNK"
                     /db_xref="SSO:000009137"
     gene            46005..46982
                     /product="Transcriptional regulator, LacI family"
                     /translation="MANIKDIAKMAGVSVTTVSRVLNDHPYVSEEKRKAVIEIVEKLNY
                     SQNANAVHLSKGKTNIVGVILPYINHPCFDAMVSGMMETALAHNYRVLLCQTNYNKKEE
                     MKSLHMLKTKQLDGLIICSRANDWETIEPYASYGAIIACEDNDISNISSVYTNHSAAFQ
                     LGMDYLIEKGYKKIGYCTGRKLGPSSQKRFDVYKQQLQSIDEEVNEEWIFTECFTLEDG
                     VKVAHKLKEMQDLPEALIVAGDEVAIGVMTEVEKLGIQVPEDLAIIGFDNQPISQVLQL
                     TTIDQNLKEIGKTAFEMLHRKVNDESSEQEKLEIPYELVERSTV"
                     /db_xref="SSO:000025931"
     mRNA            46005..46982
     CDS             46005..46982
                     /product="Transcriptional regulator, LacI family"
                     /translation="MANIKDIAKMAGVSVTTVSRVLNDHPYVSEEKRKAVIEIVEKLNY
                     SQNANAVHLSKGKTNIVGVILPYINHPCFDAMVSGMMETALAHNYRVLLCQTNYNKKEE
                     MKSLHMLKTKQLDGLIICSRANDWETIEPYASYGAIIACEDNDISNISSVYTNHSAAFQ
                     LGMDYLIEKGYKKIGYCTGRKLGPSSQKRFDVYKQQLQSIDEEVNEEWIFTECFTLEDG
                     VKVAHKLKEMQDLPEALIVAGDEVAIGVMTEVEKLGIQVPEDLAIIGFDNQPISQVLQL
                     TTIDQNLKEIGKTAFEMLHRKVNDESSEQEKLEIPYELVERSTV"
                     /db_xref="SSO:000025931"
     gene            47144..47473
                     /product="FIG01225480: hypothetical protein"
                     /translation="MNELLLSMKKYVDDDEKILAFVVGIFEKDNFILSYQHGIFVATTR
                     RLLFYGKFPYYSSTFKEYSYLHIDSIDFHPYFEFTCNHETIRAKYIQKGNVEQFVRAVR
                     ANMNN"
     mRNA            47144..47473
     CDS             47144..47473
                     /product="FIG01225480: hypothetical protein"
                     /translation="MNELLLSMKKYVDDDEKILAFVVGIFEKDNFILSYQHGIFVATTR
                     RLLFYGKFPYYSSTFKEYSYLHIDSIDFHPYFEFTCNHETIRAKYIQKGNVEQFVRAVR
                     ANMNN"
     gene            47592..48428
                     /product="UPF0750 membrane protein YvjA"
                     /translation="MVNQRIKEITLITIGSLLFAIGINYFAIPNRLSEGGIIGLTVVTY
                     YLFDWSPGIVNFAINAILLAVGYKFFDKKTMIYTILGIVETSLFLYVTEHIEYHVNSDT
                     LLAALFAGLFVGIGLGCMFKAGGTSGGSAILAQLANQYLGWSVGKGVLIIDIVVIAGSV
                     FIIGQEKAMYTLVAVFIGAKVIDFIVEGMDTKTAVTIISNQPDLIREAITKNMTRGVTV
                     LEGRGGYTGKNKEVLYVVINKQELVKLKQVISRVDEDAFVVIHDVRDVLGGGFKAS"
                     /db_xref="SSO:000026707"
     mRNA            47592..48428
     CDS             47592..48428
                     /product="UPF0750 membrane protein YvjA"
                     /translation="MVNQRIKEITLITIGSLLFAIGINYFAIPNRLSEGGIIGLTVVTY
                     YLFDWSPGIVNFAINAILLAVGYKFFDKKTMIYTILGIVETSLFLYVTEHIEYHVNSDT
                     LLAALFAGLFVGIGLGCMFKAGGTSGGSAILAQLANQYLGWSVGKGVLIIDIVVIAGSV
                     FIIGQEKAMYTLVAVFIGAKVIDFIVEGMDTKTAVTIISNQPDLIREAITKNMTRGVTV
                     LEGRGGYTGKNKEVLYVVINKQELVKLKQVISRVDEDAFVVIHDVRDVLGGGFKAS"
                     /db_xref="SSO:000026707"
     gene            48567..48923
                     /product="FIG01226481: hypothetical protein"
                     /translation="MKKKMITTIIAMIVIVVMLLPTKLGPVIDKYNPFYKTKEYYTVVN
                     TIGQHIGDEWYEYEFIAFDERGREQKIKKTVKHMLKRDEALKVFAKGRYGESIEEIEVA
                     NIPINAKSKLLTMR"
     mRNA            48567..48923
     CDS             48567..48923
                     /product="FIG01226481: hypothetical protein"
                     /translation="MKKKMITTIIAMIVIVVMLLPTKLGPVIDKYNPFYKTKEYYTVVN
                     TIGQHIGDEWYEYEFIAFDERGREQKIKKTVKHMLKRDEALKVFAKGRYGESIEEIEVA
                     NIPINAKSKLLTMR"
     gene            49489..49602
                     /product="hypothetical protein"
                     /translation="MRKEEVVKLPIKDFCSYFTVAVVCIGLFDIITNLIVK"
                     /db_xref="SSO:000009137"
     mRNA            49489..49602
     CDS             49489..49602
                     /product="hypothetical protein"
                     /translation="MRKEEVVKLPIKDFCSYFTVAVVCIGLFDIITNLIVK"
                     /db_xref="SSO:000009137"
     gene            49661..50425
                     /product="Putative deoxyribonuclease similar to YcfH, type
                     3"
                     /translation="MKWIDSHIHVDQYKDEEKSRLLKEVENSNEIKGLIAVSMNYQSCK
                     ETLSLAKKYPFIYPAIGFHPEQQIHKEECEQIYQLIEQNAEEIVAIGEVGLPYYLRKED
                     ERIAADPYLAVLKKFIELASKYNLPIVLHAVYEDADIVCDLLEKYKVSRAHFHWFKGSD
                     ETMKRMMRNGYYISITPDVLHKEKIRKIVSYYPLEYMMVETDGPWEFQEGVITHPRMIR
                     EVLKEISSIKNISIDKVAETIYENTSRFYLKG"
                     /db_xref="SSO:000006644"
     mRNA            49661..50425
     CDS             49661..50425
                     /product="Putative deoxyribonuclease similar to YcfH, type
                     3"
                     /translation="MKWIDSHIHVDQYKDEEKSRLLKEVENSNEIKGLIAVSMNYQSCK
                     ETLSLAKKYPFIYPAIGFHPEQQIHKEECEQIYQLIEQNAEEIVAIGEVGLPYYLRKED
                     ERIAADPYLAVLKKFIELASKYNLPIVLHAVYEDADIVCDLLEKYKVSRAHFHWFKGSD
                     ETMKRMMRNGYYISITPDVLHKEKIRKIVSYYPLEYMMVETDGPWEFQEGVITHPRMIR
                     EVLKEISSIKNISIDKVAETIYENTSRFYLKG"
                     /db_xref="SSO:000006644"
     gene            complement(50542..52038)
                     /product="YdaL protein"
                     /translation="KLSSYNITIKNIKQLAEITDKSSYTHVIYMSEKQEELSTEAKKFL
                     EGFPGPLLVLGQNIEQLSNRFSFITLKNEDINSDTIEYPTRKLKNILEEERTIKQLDTN
                     GTILAHALRGNNTYPLIVQQNNSYYVATSNLFDWISYYIGESLFSYFQQKPETNKKLAY
                     LRLEDVHPAADINQLKEIAELLKEKKIPYMITVIPVYTDPDTGKTLHLKDKPELVDLLR
                     SMQDDGAAIIMHGYTHQFYDSETGEGFEFWDVKTDQPIRQPKHEKPKTKDEFPNIESYN
                     QYVKKGEEFEKKYTTDHIEKGIQELVDAKLYPVAFEAPHYTMSQKGYEILSRYFSTYVG
                     QLQLSDTTWKSMHSPAYRSTPSFLHGMKLMPETVGFIEEDKPQAIAKMKENALSVAKLS
                     DGIIGAFYHPYLGVKPLKEVLKDLESIPNIEWIDLQKEKNEVKMKDIHITTNKEGIHVK
                     KPTSANDIIDYIKQYGFFLILGFVIIVFLLLLKRAKKLES"
     mRNA            complement(50542..52038)
     CDS             complement(50542..52038)
                     /product="YdaL protein"
                     /translation="KLSSYNITIKNIKQLAEITDKSSYTHVIYMSEKQEELSTEAKKFL
                     EGFPGPLLVLGQNIEQLSNRFSFITLKNEDINSDTIEYPTRKLKNILEEERTIKQLDTN
                     GTILAHALRGNNTYPLIVQQNNSYYVATSNLFDWISYYIGESLFSYFQQKPETNKKLAY
                     LRLEDVHPAADINQLKEIAELLKEKKIPYMITVIPVYTDPDTGKTLHLKDKPELVDLLR
                     SMQDDGAAIIMHGYTHQFYDSETGEGFEFWDVKTDQPIRQPKHEKPKTKDEFPNIESYN
                     QYVKKGEEFEKKYTTDHIEKGIQELVDAKLYPVAFEAPHYTMSQKGYEILSRYFSTYVG
                     QLQLSDTTWKSMHSPAYRSTPSFLHGMKLMPETVGFIEEDKPQAIAKMKENALSVAKLS
                     DGIIGAFYHPYLGVKPLKEVLKDLESIPNIEWIDLQKEKNEVKMKDIHITTNKEGIHVK
                     KPTSANDIIDYIKQYGFFLILGFVIIVFLLLLKRAKKLES"
ORIGIN
        1 atctagtttt gaaggaatat atatttaaaa ttccttttga cattctgaaa agaatgtgta
       61 taatgataaa agtctggtaa tgatggcaga gaggtcacac ccgttcccat accgaacacg
      121 gaagttaagc tctctagcgc cgatggtagt tgggaccttg tccctgtgag agtaggacgt
      181 tgccaggctt gtattattcc gcagtagctc agcggtagag ctatcggctg ttaaccgatc
      241 ggtcgtaggt tcgattccta cctgcggagc cattatgctt ccatagctca gctggtagag
      301 tacttccatg gtaaggaaga ggtcaccggt tcaagcccgg ttggaagctt ggaaaagttt
      361 ttaaattttt ggcccgttgg tcaagtggtt aagacaccgc cctttcacgg cggtaacacg
      421 ggttcgaatc ccgtacgggt caccactttt ggaggattag ctcagctggg agagcacctg
      481 ccttacaagc agggggtcgg cggttcgatc ccgtcatcct ccaccatata tgtttaaatg
      541 tcggaggggt agcgaagtgg ctaaacgcgg cggactgtaa atccgctcct tcgggttcgg
      601 cagttcgaat ctgcccccct ccaccatttt ctttaaaata acctgaaagg gtttattttt
      661 ttgagaagat aaccatacta gtaaatatta atgggctata gccaagcggt aaggcaacgg
      721 actttgactc cgtcatgcgc tggttcgaat ccagctagcc cagccattta cgagccatta
      781 gctcagttgg tagagcatct gacttttaat cagagggtcg aaggttcgaa tccttcatgg
      841 ctcaccattt tcgcggaagt agttcagtgg tagaatacaa ccttgccaag gttggggtcg
      901 cgggttcgaa tcccgtcttc cgctttatta ctaaggggcc ttagctcagc tgggagagcg
      961 cctgccttgc acgcaggagg tcagcggttc gatcccgcta ggctccatct aaatagaaaa
     1021 agcttacatc atacgatgta agcttttttg tgtttaaaaa gacaactttt atatttatcg
     1081 tttaaaatga agaaaacgta aaaataaggg atggggggat aattgtgaaa gttgttattg
     1141 catctgattc atataaagaa agcctaaaag ctatagaagt atgtggagct attgaaagag
     1201 gttttagagc gatttttcct aatgcagagt atgtgaaaat accaattgga gatggaggag
     1261 aagggacggt tgaatcactt gttgatgcta caggggggag aattatatca attagtgtga
     1321 caggaccgct tagagaaggt gtacaagctt tttatggcat ttctaaagat aaaaagacag
     1381 cgtttattga aatggcagca gcatcaggat tacagcacgt tccagttgaa aagcgcaacc
     1441 cacttattac aacgacaaaa ggaacaggag aacttatatt acatgcgcta gatcaaggag
     1501 tggggtacat aattttagga cttggaggaa gtgctacaaa tgatggtggg gcaggtatgt
     1561 tagcagcttt aggagtaaga tttataaatg acaagggtga agtaatagat ccatctggag
     1621 gcacattaca ttcaattggt gctattgatt tttcacaact ggacccacgc ttaaagggag
     1681 taaagataga agcggcctgt gatgtggata atacattagt cggaatgcag ggggcatctt
     1741 tcgtatttgg gagacaaaag ggtgcgaatg tagagatgat gaaagagcta gatgagaatt
     1801 taaaacatta cgcgaatatc cttaaacgat atgtatcttt tgatgtatct gaaatacctg
     1861 gtgcaggggc agcaggagga atgggagcgg ctgttatttc agtgttaaag ggagacttgc
     1921 gaaggggcgt tgaaattgta ttgaattata caaatttcga taaacatata gaagatgcag
     1981 atctcattat aactggtgaa ggtagaatag atgaacaaac tgcatatggg aaggctcctg
     2041 ttggtgttgc ggggcgtgcg aaacgttttt ctgtgcctgt aattgctatt ggagggtctg
     2101 tatcatctga ttatctagct gtttacgaga aaggaataga tgcggtattt agtattacaa
     2161 caagaccgat gacactagaa gaagcatata gagtagcaga agaaaatatt gaaatgacaa
     2221 cgaagaatat tgcagcagta tggaaaatag cgtcagaaaa acacttctaa atgtaggagt
     2281 gttttattat tattatttga taatagtgat tgcgattgtt tcattaagtt aactttatac
     2341 atagaatagt cttgaaattt gattttcaac gtgaatataa gtgaataaat tgtatatcca
     2401 tacaaaaaaa tgtcgagttg agtcagacta tataaaagat ttaaaatatt tagtgaaggc
     2461 ataaaagggg gatactatct atgaaaaaag aaatttcagt tattggagtt ccaatggatt
     2521 taggacagat gcgtcgtgga gttgatatgg gaccgagcgc gatccgttat gcaggggtaa
     2581 ttgaaagaat tgaagaaatt ggatatgacg ttaaagatat gggagatata tgtatagaga
     2641 gagaaaaaga ggtagatgaa aatacaaaat taagaaacct tacacaagtt gcaactgtat
     2701 gtaatgaatt agcaagtaag gtggatcata ttatagaaga aggtcgtttt ccacttgtat
     2761 taggtggtga ccatagtatt gctatcggta cattagctgg tgtagccaaa cattataaaa
     2821 acttaggtgt tatttggtat gatgcacacg gtgatttaaa tacagaggaa acttcaccat
     2881 ctggaaatat tcacggtatg tcacttgcag caagtttagg ttatggacat tcttcacttg
     2941 tagatttata cggagcatat ccaaaggtga aaaaagagaa tgttgtaatt atcggtgcgc
     3001 gtgcattaga tgaaggagaa aaagacttca ttcgcaatga aggtattaaa gtgttctcga
     3061 tgcatgaaat tgatcgtatg gggatgacgg ctgttatgga agaaacaatc gcatatttat
     3121 ctcatactga tggtgtacac ttatcattag atttagatgg tcttgatcct catgatgcac
     3181 caggtgttgg aacgcctgta attggtggtc tatcttatcg tgaaagccac ttggcgatgg
     3241 aaatgttagc ggaagctgat attatcacat ctgctgaatt tgttgaggta aatacgattt
     3301 tagatgagag aaatagaacg gcaacaacag cagttgcttt aatgggttct ttattcggtg
     3361 aaaaactaaa ataaatgtaa gaaaagcaac tgagaagttg ctttttttat ttgaaaatag
     3421 gcgtataata atgatttata ttatactgta agataaaaat gtttgacatc ttaccaattt
     3481 gagctaaagg gggttgtttg taattgtcgt ttgtttcatg tatggtataa ttaactagtt
     3541 gttggaaata catacagata gagcataaaa caatatttca atatatggat agaattgctc
     3601 gtaagtagga ggaagggata gcatgccttt tgaagatacg accattttga aatatcttag
     3661 tacggcatta gatattgcca ttgtatggtt tattatatat aagctgattc tcataatccg
     3721 agggacgaaa gctgttcaac ttttaaaagg gattacagtt atcattgtcg ttaagatgat
     3781 tagtattttc cttgaattgc atacgttatc ttggctaact gaacaagtat taacatgggg
     3841 atttttagcc gttattatta tctttcagcc agaattgcga agagcacttg agcagctagg
     3901 gcgcgggagt ttattttcgc gtggtggacc gcatgaggat gatgaacctg aaatggttgc
     3961 aacagcgata gcaaaagcaa ccgaatatat ggggaaacgt agaattggtg cattaattac
     4021 tttgtcaaaa gagaccggta tgggtgatta tgtggaaacg ggtattccgc tgaatgcaaa
     4081 cgtatcatcg gaattactta ttaatatttt cattccaaat acacctcttc atgacggagc
     4141 ggtaattatg caaggaagta caattaaagc agcagcatgc tatcttccat tatcagaaag
     4201 tccgtttatt tctaaagaat taggaactag acatcgtgct gcaatgggag ttagtgaagt
     4261 tactgatagt attacagtag ttgtgtctga agaaactggt caaatttctt taacgaaaaa
     4321 tggtaagttg catcgtgatt tgaagacaga acagctgaag gatatgttat tagctgaatt
     4381 tagtgggaac gaaaaaacga cttcttcgtc tttatggaat tggaggagaa agcgtcatgg
     4441 ataagttaat ggaaaatcat tggtttttaa aagggatctc attactattg gcgtgtatgc
     4501 tttttatgtc agcgacgtta actgaaaaaa atacgacatc aggtatatta ccttttgcaa
     4561 atgatacgaa agaaacatta actaattatg cgattaacct taagtatgat gaggagaaat
     4621 atattgtaag tggtattcca gcagagggcg ttaaggtgaa gttagaaggc ccaaaagcat
     4681 cagttgctac agtaaaagca aaaaaacaat ttgacatacc aattgatttg cgagatagtc
     4741 caaaaggaac ttatgagatt tctttaaaaa cgaacgggct tccagatgat gtgaaaggaa
     4801 cagttcagcc atcaacaatt aaagttactc ttcatgaaaa ggcgagaaaa tatgttcatg
     4861 tagatttgaa attatcaaat gaggatcaga tgccagcggg ggctactctc gaaaaatcaa
     4921 gccttaaacc ggatactgtt gaggtagttg ggacgaaaga agaaattgaa agcatttcat
     4981 ctgccaaagc gtatgttgat ttaaaaggtg ttaataaaac tgttacaaaa acgcccgaag
     5041 ttacattata caataaagaa ggaaaacgtt taaatgtaag aacaagtcca tctaagatta
     5101 gtgtaacgtt gaatgtggca acgcaaacta cagccaataa tactgaaaaa actgttcctg
     5161 taacgtatac gaagaagggg agtttagcag aagggttggc agttacaaat atcagtgtcg
     5221 agccgagaga agtaacgata gctggtccaa aagatatttt ggataatata caatcgctag
     5281 agggggtcga agtagatttt agtcaattga cagagtctac aacattcgat gcctctgttt
     5341 tattacccaa gggtgtaaca agtgcaaaac cgaatcaagt gaaggtttcg gtgggagtac
     5401 aaaaaacaaa acaaacgaaa acaaaaacga ttgatggtat cccaatccaa aaaaatggac
     5461 tttctaaaga tgttacggct cagctaattt cgccgcaaga tgaaaagata agtgttgata
     5521 tttcaggaga agcaagtata gtagataaaa taacagctgc tcaaataaca gcggtaatta
     5581 atctgcaaaa tgtatcttca gggacgaaag atatttctat tcaagtgagt ggtcctggta
     5641 atatttcaat agagccaaaa caaaaaagtg ctaaagttac tattgtaaag aaagaaaaac
     5701 cagataaaga agtacagggt aacggtcaac aaccggattc aaacaccaat caagaaaatc
     5761 aaaatgagaa gccaaaaaat cctgaacccg atccagaaaa ggaaacggaa caggaaaata
     5821 atcaaaacca aaatcaagat aaagataaag aaactagtca agaaccaaca gtagataacc
     5881 ataatcaaaa agagcaagaa aaaggagcga atcataatgg gtaaatattt tggtacagat
     5941 ggagtacgcg gagttgcaaa taaggagtta acacctgaat tagctttcaa aattgggcgt
     6001 tttggtggtt atgtattaac aaaagataca gatcgtccaa aagtaattat cggtcgtgat
     6061 acacgtgtat ctggccatat gttagaagga gctttagtag caggtctatt atcaactgga
     6121 gcagaagtaa tgcgccttgg cgttatttct acaccgggtg ttgcttattt aacaaaagca
     6181 ctagacgcac aagcgggtgt tatgatttct gcatctcata atccagtaca agataacggt
     6241 attaaattct ttggttcaga cggctttaaa ttaacagatg agcaagaagc tgaaattgaa
     6301 gctttattag acaaagaagt tgatgaacta ccacgtccaa caggtactaa ccttggacaa
     6361 gtgagcgatt actttgaagg tggacaaaaa tatttacaat acattaaaca aactgttgaa
     6421 gaagacttct ctggcctaca tatcgcttta gattgtgcac atggtgccac atcttcttta
     6481 gctccatact tatttgcaga tttagaagct gatatttcga caatggggac ttcaccgaac
     6541 ggtatgaata ttaacgaagg tgtaggatct acacatccag aagtattggc tgaattagta
     6601 aaagaaaaag gtgctgacat cggacttgct tttgatggcg atggcgaccg tttaattgct
     6661 gtagacgaaa aaggaaacat cgttgacggt gatcaaatta tgtttatttg tgcgaaatac
     6721 atgaaagaaa ctggtcaatt aaaacataat acagttgttt caactgttat gagtaattta
     6781 ggtttctaca aagcacttga agcaaacaat attacaagcg ataaaacagc agttggtgac
     6841 cgctacgtaa tggaagagat gaaacgcggt ggttacaact taggtggaga acaatcaggc
     6901 catattatct tacttgatta cattacaact ggtgacggaa tgttaagtgc acttcaactt
     6961 gtaaacatca tgaaaatgac gaaaaaacca ttatctgagc ttgcaggaga aatgacgaaa
     7021 ttcccacaat tgctagtaaa cgttcgtgta acagataaaa aattagcatt agaaaatgaa
     7081 aaaattaaag aaattattcg tgttgtagag gaagaaatga acggtgatgg ccgtattctt
     7141 gttcgtccat ctggaacaga gccacttatt cgtgtaatgg cagaagcacc aacacaagaa
     7201 gtttgtgatg catttgtaca tcgcattgta gaagttgtga aagctgaagt tggcgctgaa
     7261 taattagctg aatttatatg aaaaaggagc acaataagtg ctcctttttc atatgtttta
     7321 tagacgatga aaaaaatttc attgacggtt tatccatgtt tgttataaga tggtcttgtt
     7381 ctttttctca aaggaaatat tgtaaattat aaaagcgcca gaactacaaa tagtgtagtt
     7441 gacgaggtgg ggtttatcga gatttcggcg gatgactccc ggttgttcat cacaaccgca
     7501 aacttttact taaatcatta aggtgactta gtggacaaag gtgaaagtgt gatgagagaa
     7561 gaggaacgga tgaaaactag ctgtataagt atatacggac ttaaacccaa tcgagaggaa
     7621 ggtgaaagcc gttacaagct tacagggcta gcaatatgta atccgttttt tagtataaat
     7681 aaaaatggta tcggactatg tcgttacatg ttcgcagagc agtgtaagca tttgtaacgg
     7741 cgactaaaca tgtgtggaat cgtaggattt attggagagc aagatgcaaa ggaaatttta
     7801 ttaaaaggtt tagaaaagct agaatatcgt ggatatgatt cagcaggtat tgcagtacaa
     7861 gcagagaacg gtgttgttgt atacaaagaa aaaggccgta tcgcaaaact tcgtgaaatc
     7921 gtagatgaga acgtagcagc aagcgtaggt atcggacata cacgctgggc tacacacggt
     7981 gttccaagta aagtaaacgc gcatccgcat caaagtacat caaaacgctt tacactagtt
     8041 cataacggtg taattgaaaa ctatgaatta gtgaaaaagg aatatttaca agatgtaacg
     8101 ttcgtaagtg aaacagatac agagattatc gtacagctta tggaacaaca agtgagcaca
     8161 ggattaagtg tagaagaagc gttccgtaat acgctatctc ttttacatgg ctcttatgca
     8221 atcggattac ttgatgctga aaatccaaac atgatttatg ttgctaaaaa caaaagcccg
     8281 ctattagtag gtgttggtga caactttaat gttgtggcaa gcgacgctat ggcgatgtta
     8341 caagttacag atcaatttat tgagttaatg gataaagaaa tcgtaatcgt aacgaaagaa
     8401 agtattacaa ttaaaaactt acaaggtgaa acgattgaac gtgcaccttt tacagcggaa
     8461 ttagacgcaa gtgatattga aaagggaaca tatcctcact tcatgcttaa agaaatcgat
     8521 gagcaaccac ttgtaatccg taatataatt caaaagtatc aagatgaaaa tggcgaaatt
     8581 gaattaaatc aagacatccg caatgcgatt ttagatagcg atcgtattta catcattgca
     8641 tgtggaacga gttatcatgc aggtcttgtt ggaaaacaat ttatcgagaa gtttgcaaac
     8701 atgccagttg aagtacatgt agcaagtgaa ttctcttaca acatgccatt attaacagaa
     8761 agaccattct tcatttacat ttcacaaagt ggtgaaacag ctgatagccg tgcagtactt
     8821 gtacaaacaa atgaaatggg tcataaagca ttaacaatta caaacgtgcc tggttctact
     8881 ctttctcgtg aagctgatta tacacttcca ttatacgctg gaccagaaat tgcagttgca
     8941 tcaacgaaag cttacacagc acagcttgca gtactttcaa ttttagcagc tgatattgct
     9001 aaagcaaaag gtgaagttct tgatttcgat ttaacacacg aactaggact tgtagcaaat
     9061 gcaatgatag aactttgtga tcaaaaagaa gaaatggacg cattagcaaa acaattttta
     9121 gcaacaacgc gtaactgttt cttcatcgga cgtagcgtag acttctacgt aggattagaa
     9181 ggtgcgttaa aactaaaaga aatctcttac atccaagcag aaggattcgc tggaggagag
     9241 ttaaaacacg gtacaatcgc tttaatcgaa aatggtacac cagttatcgc acttgctaca
     9301 caagagcacg taaaccttgg aattcgtggt aacgtgaaag aagtagtagc acgcggtgct
     9361 aacccatgta tcatctcaat gaaaggctta gaaatggaag gtgacagctt cgtattacca
     9421 gctgtccatg aagcactagc accgctagta gcagttattc cattacaact tatctcatac
     9481 tacgcagcac ttcaccgcga gtgtgacgtt gataagccac gtaacttagc taaatctgtt
     9541 actgttgagt aggagattgg taggttaata aatatagtta tagctttaaa ataaatttac
     9601 aaatttgcac ccctttagat attttatcta aaggggtgtt tttgtgccga aaaagaacat
     9661 ctagaattgg taagtggata gaaccctata gattaatgtt ttacttttgt ttatctgaat
     9721 tttccgttat cattttaagt atctgtgaaa aatctccttt attacgacaa aaagagacga
     9781 gagatttatg gacatttcaa ggggggatat tgatgaaagt gaataaaaaa acatatctaa
     9841 gtatagaaga gattatttca ttaccaacct tatcaagtac aaacataagt gatgatggta
     9901 aaaacgtagc gtttgttaag aagacggcta actggaaaga caatacatat aggaatcatg
     9961 tatggatata tggaaaagaa aagggacaga gttgtttatt gataaatgga gatatagaaa
    10021 gtacatgccc attatggtct ccaaattcta gggatatagc atatcttagc cccgttggta
    10081 atgggaaaaa tcagatcttt gttaagtcac tagatggtta tgaaggggtt caaattactg
    10141 atgagaaaga aggagtcagt acattcaaat ggggtcctac tggcaagggt ctttattatg
    10201 ttacgcagtc aaaagaatgt gtggagataa agaagcgtag ggatctatat ggagagtttc
    10261 aacatatagg taaggaacac cagaataatt gtttatatta cattgaaata gaaaaggtga
    10321 tacaaagtga tacatatgaa cacgagaaaa gagttgttta tcaattaact gatggtaagg
    10381 attttcatat ccatgaattt gatatttcaa atgatgggaa gaagattgtg tttatggcga
    10441 caccaagctc aaatatggcg gattatataa atggagattt atacatactc catactaaag
    10501 ctagagagct acaaaagctg aatgtggata agttgttggg cggtagcgtc tgcttttctc
    10561 ctgaaggcag taaaatatgt tacacagcaa gcataagaga gaaggattac tatagaaacc
    10621 atatacaaga cagtacgtta gaggtatatg atataaatac aggagaggta attcaacctg
    10681 taacagattt tgatagtact gttatgccat tacagtggac agctaaagga attttaatta
    10741 gatggcagga taaaacgaat tatcgtattg gattactagc tgaaggtggt actgtagaag
    10801 cattaagcga aaaagtagat ggctttataa tggatgcttc tataacaaag gatggaaaac
    10861 atatatccta taataaggct ataacaaatg aaacctttga aatctattta gacgataaaa
    10921 aaataacgga tgaaaataac tttttcaaag ggaaacttaa aagtaacagg gaaatcatct
    10981 catggaaaag tagtgatggt cttgaaatag aaggtgtttt atcaacgcca gtagagtttg
    11041 acgtaaataa aaaatatcct ttattagtag taattcacgg cggtccggct tgggcatcct
    11101 ttccgatatt ttcagactgc ttcaatgaga aatatccgat tgaacagttt atcgaaaaag
    11161 gctttatcgt tttagagcca aactacagag gaagttctgg ttatggtaat gaatttttaa
    11221 aagcaaacta tagaaaacag ggaatcgctg actatgatga tgttatatca ggggtggata
    11281 aactagttga tcaagggatt gtagataatg ataaagtagg agttatggga tggagtaacg
    11341 gaggatatat atcagctttc tgttctacat ttagtagcag gtttaaagct atttcagttg
    11401 gaggcggaat cacgaactgg agtactcatt atgtaaatac agatatccct tattttatta
    11461 gaatgtattt aggaaatacc ccatggaatg atcgagagat atatacgaag acatcaccta
    11521 tgacgtatat taaatcagct tgtacgccta ccttaattca acatggggaa aaggatgcaa
    11581 gaattccaat tacaaatgca tatgatctat atcaaggatt aaaggatatg gaagttgata
    11641 cagaattaat tatatttaaa ggaatggcat atagtcctaa tcagccggga atgaatgtag
    11701 ctattatgaa gcagaatttg atgtggtttt cacactatat tcttggagag agtgtagagg
    11761 gttttaggac tttataatgg atgtttgtaa aagacataag gttgaaacgc tcttcatatt
    11821 gagatgattt attataaaat atatacttaa actactatcc gtacacatat cagggaggat
    11881 taatatgaca ggaaataaaa atgacttact agtagaaaaa cgtgaagagt tattgaaagt
    11941 attgaaagct cgttttgaga aaaacatgaa ccgccatgaa ggtcttgaat gggctaaagt
    12001 tgaagcgaag ctgactacta ataatgaaaa attgtggtca cttaatgaaa tggaagtaac
    12061 tggcggtgag ccggatgttg ttggttatga tgaagaaaag gacgagtatg ctttctatga
    12121 ttgttcaaag gagagtccta aaggccgcag gagtctttgt tatgatcttg aagcgttaga
    12181 atcaagaaaa aaacataaac cagaaaataa cgttattgat gttgcaaatg ctatgggcat
    12241 tgaactatta actgaagaac aatatcggga attgcaaaaa cttggggatt tcgacatgaa
    12301 atcatcaagc tgggtacaaa caccttcaga tattcgagaa ctcggtggtg ctctattttg
    12361 cgattatcgc ttcggacatg ttttcgtgta ccacaatgga gcagactctt actatgctgc
    12421 cagaggtttt cgtggctcgt taaaagttta aattaggata aataagaaaa agagcctata
    12481 ctcaggctct ttttcttatt tatattttaa aagtaaactg ttactacgca gttttactta
    12541 atttatatgt tccgtggttg tttttatgga aaagtttagg agagatatag ccatctaatc
    12601 caatacgtcc agcgttctgc cctgcaacta aaatgaatat agtcaaaata agcaggtttg
    12661 ggtttacact aacagttcca cttaataaaa atgaaagatt cattatgatt ccgaaaaatg
    12721 cagctgtttt tgttaatccg cctaaaatta aacctagacc tactaaaatt tctccccatt
    12781 gaactaaaaa gctaaatagg tctgcgtttg gaaggacaaa atgttgaaga aaatctgccc
    12841 accaattttg tactgcaggg tggtcacctg atgcttgagc aatagcaccc tttagaaaac
    12901 cacttgcgtc aaaagattgt ccgaagactt tgcctatccc agcagcgagc catgtatatc
    12961 ctatgtaaag acgtaaaagt aataatatga aagtagcacg tttatcagtt cttaaaaaat
    13021 tgataatcat tgaaatccct ccaatattgt atttacaagt ttattatata ttcaatgtga
    13081 aaagattcac aatggagaga atgtgaacaa ggataggttg tgagtaattg ttttattttt
    13141 tgtaacattt tatctgtttt ggtaaactaa gaatagagat atatgtaaag gggacaaaga
    13201 cttaatatgt ggatgaattt gtaatgatta gaaattagat agatgaattt ttctctcata
    13261 agtgagggtt tatttagcta tctgtaaatc attcaaggac tgcatatttg gcttgtacat
    13321 cccttttgta aggatagatg cctattttat gtatctgtct ttttttgtgg gaaattttat
    13381 atctcttata taaagtatgc gccctttaaa cttggaggag tatatgatga atcaattaaa
    13441 aaataaagta gcagttgtta caggggtaag tcgtctagat ggtattgggg cagcgatttg
    13501 taaagaatta gctgaagcag gatacgatat gttttttacg tattggacag cttacgataa
    13561 agagatgcct tggggcgtcg ataaaaatga acaaatacaa ttaaaagaag agctattgca
    13621 aaacggtgtt agagtatcga gcatggagtt agatttaact cggaatgatg caccgaaaga
    13681 gcttataaat aaagttactg aacaattagg gtacccttat atattaatta ataatgcagc
    13741 gtactctacg aataatgatt tctctacgtt gactgctgaa gaactagata agcattacat
    13801 ggtaaatatc cgtgcgacta cattgttaag tagtcaattt gcccggagat ttgataagaa
    13861 atctggtggt agaattgtta atattacttc ggggcaattt caaggtccta tggcaggaga
    13921 actagcttat gcgacaacga agggagctat tgatgctctt actagtacat tgtcagcaga
    13981 ggtagctcat ttaggaataa cagtgaatgc aattaatcca ggaccaaccg atacaggatg
    14041 gatgactgaa gagataacac aagggttaaa gccgatgttt ccttttggca gaattggtga
    14101 gccaaaggat gcagctagac tcattaaatt tttagtaagt gaagaagctg agtggattac
    14161 tgggcaagtt attcattcag aaggtggatt taaaagataa aaaaagaagg catctcaccc
    14221 tggtgagatg ccttcttttt ttaatctttc ttcaatcttc gtgcaacacc attccctaaa
    14281 gactgtaatc cttgaacgag gataattaaa ataaagactg ttgcatacat tacttcaggt
    14341 tcatagcgta aatgtccgaa gcggtatgcc aagtccccta gccctccagc acctacgagt
    14401 ccagccattg ctgttgcgcc aattaagcca attgttgcaa ttgttaatcc aagtacaagg
    14461 gagggacgag cttctttcac catgacgtgc caaatgattt taatagtaga gatacccatt
    14521 gcttgatagg cctcaataac accgcgatct acttctagta aggctgtctc cattaaacgt
    14581 gcgatataag gagctgtgaa gacgacaagc ggtacgatca caccttgcac gccaatggat
    14641 gttcccatta gaaactttgt aaaaggtaag atgaagaata atagaatgat aaatggaaga
    14701 gagcgaatta tattaataat tgtattaaga ataggataaa tgattttatt ttcgtgctgt
    14761 ccaccaggtc ttgttaaaac aagtgttaca ctaagtggca gtgcaataag gatcgagatg
    14821 agtaatgaaa tagatgtcat ttgaaaggtt tggattgtgg cttcccatat gactttactc
    14881 cattcatcca aaaaggactt gttttccata gtctgttttc cctccctcta cgatgatacc
    14941 tttctcttgt aagaatgcta aagcacggtt tacttcattt ttttcacctt gcatatgaac
    15001 gacaagtttc ccatatgcct catgttttaa ctgtgtaata ttaccagata aaatatttgg
    15061 atatacttgg aaacgttttg tggcgacagc tagtgctggt tctcctgaag aacttcctat
    15121 aaaagaaagt gttacaattt ctccagtact ttgtagttct ttctgtacct cttctggaat
    15181 tttcgctgca aatgcgctat ttacaaattt cttcgttgtt acatgttgtg gatttgtgaa
    15241 aatatctttc acagtcccgc tttcgactac agatccatgt tccataacgg caacgcggtc
    15301 gcatatacgt tggataacgt tcatttcgtg tgtaatgagt aaaatcgtaa ttccaatttc
    15361 ttcgttaatc tttaataaca aatcaagaat agaatcagtt gtttctggat ctaaagcgct
    15421 cgttgcttcg tcacttaata acacttcagg ctcatgtgat agtgcacgtg caattgcaac
    15481 gcgctgtttt tgaccgccag aaagttcact tggatacgca tcttttcgat tgaaaagatc
    15541 gacaatgcgt aaatattttt ctaccctttt tttaatttcc acttttggaa taccagcaag
    15601 gcgtaaaggt aatgcaatat tttcatagat gctaacagtt ttaagtaaat tgaatccttg
    15661 aaagatcatt ccgatttttt gtctcgcttt tgctagttct tttgtcgata acgttgttaa
    15721 gtcttgttcg tttacaatga tatttcctgt cgttggtttt tctaataaat ttacacatcg
    15781 aatcaatgtg cttttaccag cgccgctata cccaatgatt ccaaatacct cgcctttttc
    15841 tactttaagg gaagtaggct taagagcctc aacagtccct ttttttgttg aaaatacttt
    15901 ggatatgttt tttaattcaa tcattatcgt cagctcctac caagatggta aaactgaacc
    15961 atcaaatttt ttctcgataa actcttttac ttctttagat tgataagctt tctttaattt
    16021 atttacaacg gcatcatctt tattttcagt acgaacaacg acccagttca catatggtga
    16081 atcttttcct tcgcggaaaa tagaatcttt tgctggactt aattttgcac ctaatgcaaa
    16141 gtttgtattg attgcggctg ctttcacttc acttagttgt gttggtaatt gagatgcctc
    16201 taattcgaca atctttaaat ttttcgggtt ttcaattaca tcctttgcag tcgctttttc
    16261 tgtagccttt ggatcaactt ttaaaacccc tgctttttca aataatttta aagctcgcag
    16321 ttcattcgtt gggtcattgg gtacagcaat tgcatcgccc tcttttaagt cttttacatc
    16381 ttttatatct ttagaatata cgcccatagg gaatgttact gttgaaaata cttcagctaa
    16441 tttcatattg cgttcagctt taaatacatc taaatacgat tttgtttggt agctatttac
    16501 atcaaggctt ttttcatcta aagatacgtt tggcgctaca taatcattaa atacttttat
    16561 gtcaatttcg agaccatctt ttgctgcaac ttcttttacc ttttcaaaaa tttgttcatg
    16621 tggtccacct gttacaccga cagtaatctt tttctcgtct aatgctttta cctctttatc
    16681 tgaactcacg ctacatgcgc ctaataataa tactgctccg cttacaatgc ttaataatac
    16741 ctttttcatc tataaatccc ccttcatata cgttccaaaa taaaaagcac ctcccaaaaa
    16801 taagagaggt gccgaataga cgaaatagat tcctctctta tcttccaaaa cgaaaactcg
    16861 ttttgcagga attagcacct tagcttatac gtcataagct cggttgccgg gcatcatcgg
    16921 gccagtccct ccgccactct tgataagagt atgtgtatgt agttttgaat atggtactaa
    16981 tagtaaatct tacaaaaaga attgtcaata atattttcag aatatatttt attttaaggt
    17041 aatcgaaacg ttcccctttt tatgtccttt ttctacatat atatgagctt cagcaatttc
    17101 ttctaatcgg taagttctat caataacagg ttttagcttt tctgtttcag ctagttgttt
    17161 tagcaggttc atatcttctt tactgacctt tgccatcatt ccgttcacag atacatattt
    17221 tccattaggc attaatgcat ctgtacaaag agacttttta tattttccaa ctgcatcaaa
    17281 tataatatcg tagtgctcgc cccgcttagt aaaatcttct ttcatataat caattacgtt
    17341 gtctgcccct aaagttgtta ctaaatcgaa attcgaacta ctacaaatgg ctgtgacagt
    17401 cgccctgaag tatttagcaa gttgtatggc agctgtccct actgacccag aggcgccata
    17461 tataagtact cgttgccctt tttttatctg tccttttcta aggaagtgca atgctgaagt
    17521 tccgccaaaa ggaataacgg cagcttcttc atatgtcaca ttggtaggtt ttaatgctat
    17581 taatccactt tcatgcacgc atgtgtattc cgcataacca ccaaggttta gttctgttaa
    17641 tgcaaaaact ggatctcctt ttttaaattg tgttacatct gatccaatgt cttcgatttc
    17701 accggataac tctacgccaa gtataggttt tctcggtttt ctgaaaccta atatgatccg
    17761 cataggaatc caaaataaga gggggctatt aaagctacgt attctacaat ctccagtcga
    17821 tacacttgtt gcgtgaattt taactaatac ttcatttttc ttaggtgtag gtttttctat
    17881 attttgaagc tggagaacat taggtggtcc atactttgtg caaataatag ctttcataat
    17941 gacctcctga aatgagttgt tattatttac atcatattta aactttttct caaacatgtt
    18001 gctatatagg aaataaattt aaagaagaat attacgaatt atatagattt cataggaaaa
    18061 gagatgatat tatttttggg aaggagggga cgttatgaaa aaatttattt taatttcaag
    18121 tttagtactt gcagtcggtc taggagtagg gtgtagtaat gagaaaacaa aaaagactga
    18181 tgagccgaaa aaagaagctg tgcagaaaga aaaggaatta acagcgaagg atgttttcaa
    18241 taaagcgaat gaagctttta aaaacgaaga aaatgtaacg atgacatatg atgtgggaat
    18301 aaaggctgaa ggaacagaga tgaatgtaat aaaggccaaa atgcaattag agccgaagca
    18361 aaagaattct cgttctgaaa tgaatgtttc tggtacagag gttgttgttt atgatgtggg
    18421 tggcaaaatt gctggtcagt tgaaaaatcc taatacgggt gaagtgatgt ctgtaccaga
    18481 ggaacaatta aatgctaacg gaatgaatgc gactcaagga atggtagata atttagagat
    18541 tccatcggaa attttaaata aagtgaagat ggagaaaagt ggagataatt ataagctgaa
    18601 gtttgcatta aaagggaaag agacagagag tatgttagct agtatggatg aaaagcagaa
    18661 acaaatgcta caaggccaaa atgcaaagat agaagaaata gatggggaat atattattac
    18721 aaaagatttt aaatatgaat cagcaaagat agatatggtt atgagtagca atggtgagga
    18781 taaagcgcac attattacgg atgcgaagtt tacatcgtat gataaatttg atccaataca
    18841 attgccagca gcaaagtaat cactgtcaag agaggtacct gaaagaacgg gtatctcttt
    18901 ttgttgctaa taaggagagt gtcctttgaa aaaaagaaag atagcagtgg tcattgtcgc
    18961 atatacggtt ttgcttgcaa cgtctgtaca tacgtataaa aaacaaattg atcatcctat
    19021 tatgagtgat gtaggtaaat tgcttccgac aaaaataaaa cgagttgaaa gtgctacgga
    19081 agagcactcg ttaataaaat tagtgcgaga tgcaaaagtt tcaggagaga aaatttccat
    19141 tgcaggtatg caacatagcc aaggaggaca gacatattat ccgaatggta cgatgctcga
    19201 tatgaaagga tataataaaa tattagaatt tgatccagag aagaagcgga ttacagttca
    19261 aagtggtgtc acgtggaatg atattcagaa gaaaataaat ccatatggcc ttgcggtaca
    19321 ggtcatgcag tctcaaaata tttttactgt tggtggttca ttaagtgtaa atgtacacgg
    19381 gcgtgatatt cgtcatgagg cactgattga tacaatagag tcatttaggt tgttaatggc
    19441 agatggcacg gtacgtaatg taagtagaga agaaaatgca gcgttatttc catatgtcat
    19501 tggtggttac ggtttatttg gagttatttt agatgtgacg ctgaagttaa cagatgatga
    19561 attatatgaa atgcacacga gaatgataga ttataaagaa tacgcatctt atttcaaaga
    19621 gaaagtgaaa agagatgaga atgttcgtat gcacttagca cgtatttctg ttgctccaaa
    19681 ttcattttta aaagagatgt atgtgacaga ttatactttg gcacaaaatc aaaatatgag
    19741 agaagagtac agtgaattaa aggaagaaaa tattatagct gcaccgaaat ttttacttgg
    19801 gttatcacgt tatagtgatt ggggaaagaa tacattttgg aatatacaaa gaggttattt
    19861 tgaacgtaca gatggaaagt atgagacgcg taataatgtt atgagatcag atagtgcttt
    19921 tatggaatat gaaaatccaa ataggaccga agtgttacaa gaatactttg tgcctataga
    19981 tgctttcacg gagtatatag atgatttacg taacgtatta aatgaagaag agtttaattt
    20041 gctcaacatt acgattcgtt acgtggaaaa gaatgaaaat gcagttttgt cctatgcgaa
    20101 agatgatatg tttgcgctgg ttcttttaat taaccaggga cgctcagata gtgagataaa
    20161 gaaaacagaa gatgtcattc ggaagatgat tgatgttact ttaaagcata acggtagtta
    20221 ctatttgccg tattattctt atccaacgaa agagcagtta aagaaggcat atcctcgtat
    20281 tgaagaattt ctcaagaaaa agaaggaagt agattcagaa gagagatttg tgaatttatt
    20341 ttatagggag tatacgaaat gacatataga agatttgtag cttcgcaaag tatcatcatg
    20401 atggcaggaa gtatggtatt tcctttttat atattattgc ttcgaaacgt tggaaatagc
    20461 ttctcgcaat ttggctgggc gtatggctta tttgctttaa catcagcact tgtatatcca
    20521 ctagtgggaa aggtatctga tcaagtaggt gataaaaaat tattaataat atacgcttgg
    20581 tccatggcaa tcttaatgct ttgttttccg attgccacgg aagtatggca tgtgtatctt
    20641 cttcaaattg taatgggagt tttaggtgct gtgcagcgta atactgagaa gacttcgtta
    20701 gcacgaaagg ttgcgcagga aaaggctggt tatgagattg gaaaatacca tgtgtggaca
    20761 tccattggcg gagcagtagc ggttattgcc acgggatatt tagtagattt ctttacgatt
    20821 ggtacaattt tttatattgc atctattcta tatgtagtaa gcgggattgt attaagtagt
    20881 aaaaaaatat aactattcct attttcacct taataccctt tatttgttat actaaaaggg
    20941 aatacaaaag aaaaggggac agtgcctttg atgaaatttg tagttttagc tattcttact
    21001 ttgtttttga ttccatggac aagaagtagt agtaagcttc gagcagtgga taagaaggga
    21061 gataagaagg ttgtaaaggg taagaaatca tctattttag ttattcctgt tttattttgg
    21121 ataggtattg caatctatga atacttttgg ctaattgatg atcgagtaga ttcgattctt
    21181 actcattatt ctgttgcagt agcaatttta attgggcttg ttttattttc acaaaatcaa
    21241 ataggtaaat tagaaggtac gttaaaagga cttctaatgt ttattttact cgcaagttac
    21301 ggttactttg gttatttgca cgatatagta atctcgcaaa agaaatatga ttctgttgtt
    21361 aaggtagaga aagatatttc agagccattt actgaaaatg accagccgtt tacagtgccg
    21421 ccaaagacag cggagaataa gatgaaaaaa gtatttggtg atattccgaa agtagcttat
    21481 tttgagctag gagaattaac gccacaaatg gtaaacggcg aagctttata tgtagcgccg
    21541 attgaagttt caggattttt taaagcgcgt aaagctgaga caattccagg gtatgtaacg
    21601 atgtcaggta caaatcctga tgcggaagcg aaactgcacc tcggttataa aatgaaatat
    21661 gtgccaagca tgttttttgg taataattta gagcgtgtgg taaggcaagc agaaccagat
    21721 ttaatcttta aaggaaaacc taaatttgag gttgatgata aagggaaacc atattataca
    21781 atgacgtatg gtgaatttat ttcaggaaga tctggatttg aggtagaagg tgttgtcgta
    21841 gtagacgcac aaacaggtga agtgaaaagg tatgataaag gaaaggcacc taaatttgtt
    21901 gatggtgtat taaatcatga gactgcatct acgttaaata cgtactttgg taaatatatt
    21961 cacggatttt ggaatacgaa attctcgcaa actgatatga agattccgac tgagtgggga
    22021 acgaaagaag gcgtgacccc gatctttggt aaagatggaa cactatatta ttttacagac
    22081 tttacttctc caaaagaagg agtagattca gccctaggct attcattagt agatgcacgc
    22141 acaggcaagc tatattacta taatggaaaa gaagtgaagg ggattatgga tggttcagca
    22201 gctacagaag tagtggataa ttcctttaag agagagaaat ggcatgggac aatgcctgtc
    22261 atttataacg tatacggtaa accagcttgg attattccgg ttgttgatga tggaggccta
    22321 gtacgtgcac atacagttgt atatgctgct aatgcaaaaa tatttgcgac aggttcttcg
    22381 cagaaagaag cgcttgagaa ttataaaaac gtaatgagcg gtaatggtga tacctttaga
    22441 ccaacctcaa caggaaaaga agcgcaaaaa gaaggtattg tacaacgtgt atataaagag
    22501 aaatcaggtg aaaatacaat cgtgtacgta cttttagaga atgaacaaaa ggtatttatg
    22561 ataccggtga agaaattccc gtatgctatg tttacagaag taggagaccc aattcaaatt
    22621 acatatttag atacaggaga gacgatggcc tcagtatcta aatttacgaa tagcaatgtg
    22681 aaaaagtaaa gcgatagaat ttctatcgct ttttttacat tatgaaagag gaaaatgcgc
    22741 tgtacttgac gtatgtttat gatgtaacta taattgttac gattcagtgt gtataggaaa
    22801 gggtgaattg aaaaagtgaa tgaagttaat catgaaatat ataaacctgt aaaggcaaac
    22861 aggttatgga tgattcttgt attaggaaca cttacggcga ttgggccatt atctattgat
    22921 atgtatttgc cttcattacc gaagttaacg gatgacttgc aaacaggtgc atccctagcg
    22981 cagcttacat taacagcttg tctgcttggg ctgtcagtag gacaattatt tgttggctca
    23041 attagtgaca tttacggaag acgcaaacca cttattattg ctcttattat ttatgttgct
    23101 tcttctttac tttgtgctgt tgcgccatct atttggacat tagtgttatt gcgcttccta
    23161 caaggagctt caggatcagc cgggattgtt atatcacgtg cgatggtacg tgatatgtac
    23221 tcaggttctg aaatgacgaa gtttttctca ttgcttatgt tagtaaacgg agcagcacct
    23281 attttggcac cgattattgg ggggcaatta ttacagttta caacgtggcg cggtgttttc
    23341 atcgttcttg gagcaattag cgtattcatg ttaatctcag ctacttttgt attgcgtgaa
    23401 acattacctc ctgaagaaag agaaacgggt ggtttgtcag ggactttggc gacgtacgga
    23461 aaattgttaa aggaccgtct gtttatggga tatgcattgt cacaaggatt agtaacagcg
    23521 gcaatgtttg catacatttc gggctcacca tttgtgttgc agaacatata cggagcatca
    23581 ccacagcaat ttagtttatt ctttgcgatt aacggcatcg gtattattat tgctagtcag
    23641 gtaacgggtc gtttagcggg gaaagtgaat gagaagacat tatttgttgc tggtattatt
    23701 atcgcagctg ttggtggcct atctttacta ctgacaatcg tactaggaat aggtttaatc
    23761 ggtgttttat gttcgttatt ccttgttgta tcaagtgtcg gggttgtatc aacaactggg
    23821 ttctcattag cgatgagaaa tcagaagcaa gctgcaggaa cagcgtcagc tttattaggc
    23881 ttattacagt tcatttcagg agcgcttgtc gctccgctag taggtattgg tgggagtaat
    23941 acagcgttac cgatgggtgt tgttattgcg ctttgtgaag taggggcagt attatgttat
    24001 ctatttatgg ccagaagaag tgagaagcag tttgaactgc aacaaagaca aaatttagag
    24061 gcttaacaaa aaagaactga ttcaaaggga atgtttgaat cagttctttt tttcatttct
    24121 ttgaaatacc tcatacatat tattcatgat cgtatcatat aaaacagcaa gtttatccca
    24181 cacccagcga ttactatcga cttctttttc cccacagtcg ataatatcgg tatggtcagt
    24241 aattttatac gcttttttaa cgataatagg agcaatcttc ggtatacgtg ggatttcctt
    24301 taaggtatct gcaaagtttc caatgtagac atgaccgatg atttcgattg ttaatgattt
    24361 atccgatata tttagcacgg tatgaaattg atttgtatgt tgttgtttta aatattgagc
    24421 taacttaaat ggagcatgct tcttctttaa tacgcggcga aggctctctg tattttcgat
    24481 atgaagtgat ttttcgcgaa taaggacacg aatatcttct cccataaaag gcattgtgtt
    24541 gtacatagat gattctcctt aaaaccttac atatgtttgc gttatgcata tgtaagtcta
    24601 gcatggtttg ttctttatgt gtgcttacag ttttgtaagg tgatgtagta aagcattgca
    24661 aaagttattt gtataaagtg acgatactgt gacaaacatg ttggtatata tattacgatg
    24721 tcgtcttaag tgtaaaaagt agggcgttct cggtataata acaagtggag ataaaagaaa
    24781 ctataatgag taatagctgt agataaaagg agaagaagag atgaagaagg ttttgggtat
    24841 tgctgtaatg ggaagtatga tccttctagc aggatgtaat ggaaataaag atacgaaaga
    24901 accgaaagaa aaggtagagc aatctactga acaaacagaa gagatgaaag aataccttgc
    24961 agtacatgaa aaatacgata taaaaatgaa taaagaaatt aataaagcac tgcagttatt
    25021 tgaagtggca aaagaaaagg gcggtaagga aataacgaat gcaacatata aagaagacgt
    25081 gcaaaaggta acaacgagca tgttagaaga tattgatcat atacgtaaag aaattcgtgt
    25141 tccgaagtcg aaagagcaag aacatgaggt atatgttggt ttcttgaatg aatcagaaca
    25201 agcgatgaaa aaattacaga agttagctaa agaagaagat tcatcgttga ttcgtgatat
    25261 agaaattaac tttgcaacag catcgacata ctataaacgt tttcaagcag aaacgaaaaa
    25321 ataaccttgc ctgtgcaagg ttattttttc ttcttgccat ctccgtcttc atcctcagat
    25381 actaatattt tctgttcttc gtgaaattcg gaaatagttt gcccggtaat attatcgaaa
    25441 ggagtataaa aagaagtaat acgtttcttt ttaataaaga gtttatagga gccgatgatg
    25501 acaagtataa cgattgttaa gggtaatcct atagtagcaa gaagtaaggg ggccatctta
    25561 taactccttt aacatcattt ctttttatga taagccgaaa actgtaattt cgataaatga
    25621 attaaaaact gatttttcta aatttatcca attcgattga cttttcaatt tttcagaatt
    25681 ataattcgaa atatacaatt tgaaccaaat aataatatag caatttactt atccagagag
    25741 gtagagggac tggccctatg acacctcagc agcgggttct gtaataggaa caccgtgcta
    25801 attccagcaa gcaagtcttg aaagataagt gatgggcctt tttttgttaa gccttgatct
    25861 tattttttaa gatcaaggct ttttgtattc taaaaagaga aaagggagta atggaaaaag
    25921 tacattcata aaacaaggta aattcatgtg tttagggggt tattgaagtg tatgtaatta
    25981 aaaaattatc ggttatggtg ttcacactat gggttattac gacagtgaca tttctaatta
    26041 tgcatattat tccgggagat ccattttcat cagatgcaaa aatctttcct gaagaagtga
    26101 tccaaaacat gagagcgaag tatcaccttg atgaaccgtt atggaatcaa tatgttgctt
    26161 atttagacgg tgtagttcat tttgattttg gtgaatcggt tcaatcaacc gggcaaggtg
    26221 tatcagaaat tataacaact ggctttggtc catcagcaat tattggtcta caagcacttg
    26281 ttatttcatt gttagtagga attgcggcag ggacatttgc tgctctatat catgggagag
    26341 taattgacta tagtgtgagt ttgctcgcaa ttttaggtat ttctattcca agttttattt
    26401 tagcaccact atttatacaa gtattcgcta tccaatttga gtttttacca gtagcctctt
    26461 ggggaacatt cgaacatacg gtattgccat cctttgcatt agcgttaggg ccaatcgcag
    26521 ttattacaag gtttgttcgt tctaatatga tcgaagtact gcagagtgat tatattaagc
    26581 tagcaagagc aaaaggtata ccaattaaga agattattat aagacacgct cttcgaaatg
    26641 cgattgttcc agtacttaca tttgttggac cgttaatggc tggactctta acagggactt
    26701 tcgttattga aaaaatcttt tcaattcctg gcctaggaaa atattttgta gatagtattt
    26761 ttaaccgaga ctatccggtg attatgggaa caacgatttt ctatagtgca ttattaattg
    26821 cttgtatttt cattacagat attattcatc gcattgttga tccgcgtatt cgttctatta
    26881 cataaggagg ggggatattt aaatgggagc ttatgagatt aatgaacagt tattaacgaa
    26941 agaagagaaa aaagaattaa cgataaataa aaatcagcaa acaattagca gaaagaaaga
    27001 agtgtttcgt aagtttatat cgaatccaat cgcagtttta ggaacagtga cgttattgct
    27061 aattattgtt ttctcgctta ttggcgaaag tttaacttca tttactgcga gtgaacaagt
    27121 aaaagaggca acaaatttac cgccgagtag tgaacattgg tttggaacag atgatctagg
    27181 gagagatatt tgggcacgta cttgggctgg tgggaagatt tcactaacag ttggattagt
    27241 agcagctgcc ctagatatag ggcttggtgt actgattggt ggatttagtg gatatgtgag
    27301 agggcgtaat cgccttggaa cgttaattga tgagtggatt ataagaggaa ttgaagtatt
    27361 atacggcatc ccatatttat taattgttat tttactatta attgttatga aaccaggtct
    27421 tttcaccatt attatcgctc ttgcattaac gggatggatt ggaatggctc gtctcattcg
    27481 agcacaagta ttgtctttaa aacaaagaga gtttgttatt gcagcagagc gattaggtac
    27541 atcacatatg aaaattatat atgggcattt aattccgaat ttaacaggga ttattatcgt
    27601 gaatttatca tttacaattc cagcagctat tttttcagaa tcatttttaa gctttatagg
    27661 acttggagta caatcaccag cggcaagttg ggggacgatg acgaatgatg cactcgggac
    27721 attattgagc ggagaatggt ggcagctatt tttcccggca atcatgattg cactcattat
    27781 gttcgcattt aatgcaattg gtgatggttt gcaagatgcg attgatccaa aaatcgtcaa
    27841 acggaatcga aaggagaaaa aacatggcac agctcttatc tttagaaaac gtaacattga
    27901 ccgttgaaaa agagaatagt aagcaagcaa ttatgaagca tgtttccttt tctattaatg
    27961 aaggtgaaat cgttgcactt gtaggagaaa gtggttcagg aaaaagtgtt acagcacaat
    28021 ctattgtcgg attaaatcaa gaatctattc atatcgatga tgggaatata gctttccaag
    28081 caaatgaatt aacgaattta caagagtcag aatggaatca aattcgcgga aaagatattt
    28141 cctttatatt tcaagatccg ctttcatctt taaacccaac gatgaaggta ggcaaacaaa
    28201 ttacagaagt agttttgcaa catgggaaaa aatcgaaaag agaagcaaag gaaattgcga
    28261 ttaacttgtt aacgggttta gggatacatg aagcagagaa acgctttgaa cagtacccac
    28321 atcaattaag cggaggtatg aggcagcgta tttgtttagc aattgcgttt gcttgtcacc
    28381 caaagcttgt aattgcagac gagccgacaa cagcgttaga tgtaacgatt cagaaacaaa
    28441 ttatggggct attaaaagaa agaaaagaaa aacaaaatac gagtatttta ttaattacac
    28501 atgatttggc acttgtacgt gaagtagctg atcgagtagt tgttatgtac gggggacgtg
    28561 ttgttgaaaa aggaacgata caggaggtaa taggttctcc taaacatcca tatacgaaaa
    28621 gtttattaca agcaattccg aatatggatg attccgaaaa ggtattacgt gctatagaag
    28681 gaacgacacc ttccattgaa acattaaata gctttggttg tccttttgta aatcgttgtc
    28741 cagtagcgat aaaagaatgt attcatcgtt ttccagagag aaccacatat tctaaggagc
    28801 atagttcaca ttgttggcaa catgttctag agcataataa agcgaaatca aaagagaagg
    28861 tgaatgcctc atgacgacag atttaattac tataaagcaa gtaacgaaaa cgtatggaag
    28921 taaaagtaaa gaaatcacag cgttaaaaga catatcactt tctattccga aaggaacaac
    28981 acttggcatt attggtgaaa gtggttcagg aaaaacaaca cttggaaagc tcatagcagg
    29041 gattgagagt ccaacgtctg gtgaaattga ttataacggt caagtcgttc acaagctgaa
    29101 atcagctcat aggcgagatt ttttacagaa agtacagttc atttttcaag attccacagc
    29161 agcattaaat ccgcgctgga aagtacgcga tagcgtaacg gagggttata tttcattcgg
    29221 tttaggtgat aaaggattaa aggataaagt agcaggtgat gcgctagaac gtgtgggatt
    29281 agatagacga tatatcgatc gctatccgca cgaatttagc ggaggacaac gtcaacgaat
    29341 tgctattgca agagcgttat tgtgtgagcc agaagtattg attcttgatg aaccaatttc
    29401 agcattagat gtttcattgc aaattcaaat tgtacatctg ctgcaaaaga ttcaaaagga
    29461 acaaggctat acatatttat ttatcgcaca tgatttgccg atggttcact atttatgtga
    29521 aaaagtggct gtcttatata aaggagaact tgttgaattt ggaaatacgg acgaagtgtt
    29581 ctgtaatcca caacattctt atacaaaaac actattggca tcaacaccaa aaatttcagg
    29641 ttaaaggaga atgtaggatg aagaagtttt tactgtttgt cattatgact gttttagcaa
    29701 ttacttctgt cgcttgcggt aagaaagaga cgcaaaaggc gagtgctggt aagggagaag
    29761 gagatcgatt agtaacgaat attggtagcg atccatatac acttgattcc gctattgcga
    29821 cagatagcac gtcaggttat gtaattggac atttattctc aagcttatat acgcaagata
    29881 gtgatgggaa atatcaaaat gaattagcag agaaagaaga agtaaatgct gatggaactg
    29941 agtatacaat tcatttaaag aaagatatta aatggtcaga tggttctgct attacagcaa
    30001 atgattttga atttgcatgg aagcgattat tgaatccgaa aacgggttct atgaatgcaa
    30061 cagaaatgta ttttattaaa ggggcagagg catacaatac tggaaaaggt gaagaaggac
    30121 aagttggtat tcaagtcgtt gatcctcaaa cattaaaggt aactcttgaa catccagttg
    30181 cttctattaa acagaaatta gcaagctcat tatttattcc attagctaaa aagtcgattg
    30241 atgataataa taaattaaaa acagatccaa aagagttaat tacgaacggg ccattcacat
    30301 taaaagaatg gaagcataat caggctatta cagtacaaaa aaataaagaa tactatgata
    30361 aaaaggtaac attaaaagaa attgagtttc gtattattcc agattctaaa acagcgtacc
    30421 aattatataa atcaaaagaa ttagatttac taagcggttt accgcaagaa atgattgaaa
    30481 aagaaaaagg aaataaagaa tataaacgtg ttgcaggatt ttcatcttat atttattcgt
    30541 ttaacgtaga aaaagagcca ttcacaaatg cgaaagtacg taaagcattc tcattagcag
    30601 ttgatcgtaa gtttattgtt gaaaaactgt ataaaaacaa tgcacaagaa gcaaatgcat
    30661 tcgttccaga aggagcaaaa acacaaagtg ggcgtgattt ccgtaaagaa aaaggtggtt
    30721 acgttaaatt tgatccagca gaagcgaaaa aattattaga agaaggcatg aaagaacaag
    30781 gctggtctac attacctgaa gtaacattaa aattcactac agatacacaa cataaaaaag
    30841 tagcagaagc aatgcaagaa atgtttaaga aaaatcttgg cgtagatatt aaattagaaa
    30901 ataaagagtg gaagagttac atcgacacat ataagcaaag tgatttccaa ttggcttata
    30961 tgggatgggg cggttcttta ttagatccaa ttactaaatt agatttatat gcaggtgatg
    31021 gtccaaacaa ttatgcaaaa tggcataata aagaatttga tgctttagtg aaggaagcag
    31081 aagttgaaca aaatgaagat aagcgttttg acttattgca taaagcggaa gatattatgt
    31141 ttacagattc accattaatt ccaattatat tcccgtcgga ttcctattta caaaaacaaa
    31201 cggtatctgg acttcaatat tatgttggat ctaaaccaga tttaagatat gcaaaaataa
    31261 agaagtaggc aatcgcctac ttctttattt tatttctctt ttatattctt ttttcgttcc
    31321 atcagagaag acaacttcta aatcgaattt ttggtagtct ttatcaagtt taaacacgtt
    31381 cactacttga tcgattactt cttggtcagg agtatcttta tcaaatttta attcttgtag
    31441 aagtgggctt aattttgtaa tagcctcgtc acctgtaaac tttgcatttg ttttatggtc
    31501 ttcaagcttt gcttccattt tcttatcagc ggctacattc ttataatcag cttcgtagtc
    31561 tttcttcgta tcttgatagt ctgcatctaa actaaattca ttaaagttta gttttaaatc
    31621 tgcaggagcc tcattttttg cttcttcagt cgtcttttta ttagaagttg tgtcttcttt
    31681 tgcaggggct ttacatcctg ttaatgcagg tactagcata agagctaata aaactgatag
    31741 tagaattctc attataaatt cctccttatg taaattcgtt ctatacaagt ttttcccaaa
    31801 aacatgtaat tatgtatgtg ttgaaaataa attattatcc tgcagtcaca agggctcatc
    31861 cgcaatttaa atcaaaaatg atttgtatgt atatggtaaa ttgaagttgt gaggaggtac
    31921 tgaaatgctt tctaaaacgt atcaaacgat cggtgaatta tttcaagcaa catatgcagc
    31981 aaatggctat tatacaataa tattcggagg agttagttta gagagaaata ttatttcatt
    32041 attagttatt gtattggtta cacaattagt agcagtgacg actttagcta taaaaggaat
    32101 ggtaaaggga agaggaagct ctgtagttaa agttgtataa aagtaaaagg tatccttcgt
    32161 aggatacctt ttacttttgt tattttgcaa cttctgtcca cttatagtta aattcaccgc
    32221 cgaagtcagt cgttacaagt cctttaatga aagagcgttg taagtaagaa cgaccttgtt
    32281 ggtataaagg agcgacagcg ccgtcttgta atagaatttt ttcagcttgc ttcattgctt
    32341 caaagcgtgc tttttcatcg ccagctaaat ctgttttcac tttatgaatg agctcatcgt
    32401 actctttgtt agagtattta tcgaagttat aagcactatc tgttgtaaat aaatctaaga
    32461 atgtaattgg atcagcgaag tcagggcccc agccatcaat accaatttca tagtcaccac
    32521 ttaatagtag tttcaactgt tgtttacgtg gttgcggttt taaattcact gttaacccat
    32581 ctaagttctt ttctaactca ccttttaaat attcaccagt ctttttagct aaagcattgt
    32641 cacttgttaa tagttcgatt gttactttgt cagtaccaag ttcttgtttt gcttttttcc
    32701 agttttcttt cgctgttttc acatcatcct tgactagatt tccattttct ttacggaagt
    32761 cattgccttc tggacttttt gcaaatttcg caggaaccat tccttcagcg ggaatagcac
    32821 cgttatttaa aattgtttct acataagcct ttttattcat tgcgccgtta atagcaaggc
    32881 gtgcatgttg attttttaat gtttcatttt tctgatttag tcgtaagaat tgaatgccga
    32941 cttcagcgcg ttccttgaag tttggatcgc tcttatattt atcaacaaac tctgcagtta
    33001 aagcaacgcg atcaatttgt cctgaatcat ataaattcac ttctgtagac ttatctttaa
    33061 cgacattgaa gttgatttct tctaatttta ccgttttagc atcccaatag ttagggtttt
    33121 tcttcaattg gaaactttgt tcgtgtttcc agttatctaa tgtgaaagca ccgttgtaaa
    33181 ttaaataatt tgtttctaaa ccgtatttat cgccctgaga ctttaagtac tcttcattaa
    33241 ttggcaagaa tgttgagaat gtcgttaagc ttaagaagta aggaacagga cggtctagtt
    33301 gtacttctaa cgttttgtca tcaacagctt tgacccctag ttgatcaatt ggtaattgtt
    33361 tttggtttat ttgtttcgca ttctgtacat cgaagaataa gaatgcgtat tcagctgctg
    33421 tatcaggatt tacggcacgt tgccaagcaa agacgaagtc ctttgctgta acaggagtac
    33481 cgtttgacca ttttgaatca cgcagatgga atgtatattt tgttttatcg ggactaatgt
    33541 caaccgactc agcaacacca ggaatcggtt tattatcttc tcccattgca tataaacctt
    33601 caaaaacatt gcgcattaca ttcatggatt ccccatccgt tgcttttgca acatccattg
    33661 ttggaatttc tgaagcgaat gataagttaa ttgcttgttt atcaggtact ttatcgtttg
    33721 ctttcgctcc gcctgcatta tctttatttc ccccgcaagc agttagtaat agacttgccc
    33781 ctaaaacaga tgcaacaaca ggtacaactt ttttcttcat tgttcgttcc tccctaaatg
    33841 tgttgttcgt aacgtcataa tgtccatgtc ttgaagtagc tatagaagga gatgaaacct
    33901 attataaata tttgtttata ggtaatcagg tgttctatat gtatatacat gttgagctat
    33961 aatctatcgt tatatgtttc aacgtagtag acattatatt ttgatggtga aatattttgt
    34021 ttatttgatt atttagaata ttaacactgg aaagaactat atgtcaataa taaaaataga
    34081 atgttaattt cttagaataa tatattaaaa aagtagattc tcttgtgtga gagaacctgc
    34141 ttttaatata ttttgctaaa aaaacaattg gtgtgggcta ataataagtg gggatgaaga
    34201 accctcactt attacggttt tactttattt ttcaattttt gcccacttga aatttaattg
    34261 acccgcaaag tctacttgca caattccttt cacataagaa cgttctaaat aagattcgcc
    34321 tttttggtaa agaggagcga taacagagtc tttaaataat attttctcgg atgctagtaa
    34381 tgcttcccag cgagcttttt catcaccagc taaagttgtt ttcacttttg ctattgtttc
    34441 atcgaattcc ttattagagt aatgatctaa gttataaggg ttattcgttg taaatagctc
    34501 aaggaatgta attggatccg caaagtcagg gctccagccg tcaattccga tttcgtagtc
    34561 accttttaat aaaagcgaaa cttgttgctt acgcggttgc ggttttatat ttactgttaa
    34621 tccatctaaa ttcttttcta gttgcccttt taagaattca ccagttttct tatcaaggtc
    34681 agcatcactc gttaataatt ctaatgttat cttttcagaa ccaagctctt gtttagcttt
    34741 tttccataac tcttgtgcag attttgtatc aacttttgtt aaatcgccgt ttgcagtacg
    34801 gaagtctttt ccttcaggtc cttttgcaaa gttttttgga acgagaccaa gtgttgatgt
    34861 agagccatca tttaataacg tatttacaaa ggattttcta tcaattgttt gattaattgc
    34921 ttggcgtgca gaaacatttt gaagtacttt gttttgttga ttcatacgta aaaattgtac
    34981 gcctacgttt ggacgttctt taaagttagc atccttttta tatttatcga caaagtcaga
    35041 tgttagtttt atacgatcta attgttttga ctcgaataaa tttacttctg ttgatttttc
    35101 ttttacgacg ttaaaattga tttcttctag tttgacagta tctttatccc aataggtagg
    35161 gtttttcttg aatttaaagc tttgttcgtg cttccaatcg cttagtgtaa aagctccatt
    35221 gtacaagatt gtatgatctt ctaaagcgta cttatcacct tgtgctttaa agaattcctc
    35281 gttaattggt agaaatgttg ggaacgctgt taagctaata aaatacggaa caggacgctc
    35341 caattctacc tcaaacgtat ggtcatcaac tgcttttaca ccaagttggt cggctggaag
    35401 ttctttgttg ttaatttttg ttgcattttt aatatcaaag aatagaaatg catattcaga
    35461 ggctgttgct ggatctacgg ctctctgcca agcgaacaca aaatctttcg ctgtaacagg
    35521 agtgccgttt gaccattttg aatctcgcag gtggaatgtg tattttgttt tatcgccact
    35581 tacttcatga gattttgcaa cgccagggaa aggtttgtta ccttcaccaa gattatacaa
    35641 accttcaaat acgtttctca ttacttgacc agaatcagta tctgtagcac gggccgtatc
    35701 cattgttcgt atttcagtag gtgaagataa atttaaaacc tgtttgctag gtgcctcgtc
    35761 ttttgcattt gctccgcttg cttcgttttt ataactaccg caaccagtta ataaaatact
    35821 tactcctaca actgatgcaa taccgggtac aaacttcttt ttcatttgat tttcctccta
    35881 aataattaag tttggatgat gatgagggaa atgaaaaata aaaaatccct cttttcatat
    35941 tgagaaagag ggatttttac gtacaagtta tgcacccgta tataaacgaa gtccctcatt
    36001 ctatctttca agcataaagc ttgcaggaag tggcacagta ttcaaaatga acctgctgcc
    36061 gaggtttcaa agggccagtc cctccacctc tcttgataca atgagtaaac gaataaattt
    36121 tattaatttt tgtgtttctt tgataattca aaatcttaca ccttgaacaa tgaagtgtca
    36181 accaaatgga atatagttta aattttcagt tatctcaaat gaaaaaacca ctgcatatgg
    36241 cagtggtttt tcgcttagaa gttaaagtta tctggatctg gaccaacgcg acgatcttca
    36301 tttaaagctt gaattgcttt catatcatca gcacttaatt caaagtcgaa gatgtttgca
    36361 ttttcaataa tgcgatgttc tttaattgat ttagggattg ttacaacttc gttttgtaaa
    36421 tcccagcgta aaataatttg cgcagttgat ttattatatt ttgtcgcaat ttcttgtaac
    36481 gttggattat ctagtagttg tccttgcatt aatggtgacc aagcttcaag ctggatatta
    36541 tgttctttac agaaagcgtg taactcttct tgtgctaaac gtgggtggta ttccacttgg
    36601 ttgaccattg gcttaatttc agcaatttca aatacgtctt gtaagtggtg aatgtggaaa
    36661 ttactcacac cgatagcgcg aacacggcca tctttataaa gcttttctaa tgctttccat
    36721 gattcggtat atttcccttt tacaggccaa tgtactaaat ataaatctaa atattctaga
    36781 cctaatttct ctaatgtagt ttcaaatgct tgaagtgttg tttcatatcc ttgatcgcta
    36841 ttccatactt ttgaggtaat aaataattct tcacgtgaaa caccggattc acgaatcgct
    36901 tgtccaacgc cttcttcatt ttgatagatt gctgcagtat cgatgctgcg gtagccattt
    36961 ttaattgctg cttttacaga atcaattact tctgaaccat cttctacttt aaaaacacct
    37021 aaaccaaacc aaggcatttt tacaccgtta tgtaatgttg tatagtcctt taaacttgtt
    37081 aaagtcatat tatttccccc tagctttttt gtttgttgct tctactgctt tttgaattgc
    37141 ctctgaaaaa ttatattcat ataaagtttt gagaccctca gctgtggaac cacctggcgt
    37201 tgttacttgt tcgcggaggt tagctggatc ttgcgtttgt tcgagcatag aagcagagcc
    37261 agaaatcatt tgaatgacaa gatgttttgc ggtttcttca tcgactccat aactttttgt
    37321 tgcttcaatt aagctttcag caaagtaata aaggaaggct ggtgcacttc cagtaactgc
    37381 agtaagctga tgaacttctt cctcagtaca aagttgcgaa gtaccaatac ctcttaaaag
    37441 cagttgcagg gtttcttgat gcatctcttt tattgattgt cccattgtat ataaggagat
    37501 agactttcca atttcagcag ctgtattagg cataatccaa gcaacaggcg tgccttttgg
    37561 gagtctagct tctaaataag atggtccaat gccagctgct actgttacga caagttgatt
    37621 tgatattaac ggagatagct cagctaataa ctcttcatga gcagaaggtg gcattgctaa
    37681 aacaaccgta tcgacagatg taacatgctg cttccaatct gttgcagtag acacattata
    37741 tcgatgttgt aactgtttta gtttttctgc gttgcttcgg ttagagacga taatttcttc
    37801 gatgtactct ttgcttgttt taagtaatcc ggaaaatata gcttcggcca tacgaccggc
    37861 accaataaat aaaattcgat gtttagttag catatccttt attcctttct agtagagata
    37921 tgttataaaa acgatatcat ctttaagaga attttgtaaa aagaaaagac ttaccgtaga
    37981 tggaatggat aatgggaagg cggaaattca tggtaaagga aagggctatt acttatactg
    38041 gtttctacgt catactaata ttagctgtta ttaatctctt tatatgtgta gctggtttgc
    38101 tagagtggaa gagcaattat aaggggcaag aacatacaaa taattatatc tagaaaataa
    38161 ttagaattga aaaacccctg aagcatatat gcttcagggg tttactgata gaatataaga
    38221 ttatgctttt gtcataccaa gtaatacagc accgccgata attaaaacac tgcctagtgc
    38281 aataaagatc aattgacgtt ttgttttctt ttcacctaag aagacaattg caccgaatgt
    38341 tgagataacg attccagttt gagataatgg gaagcttgtt gctactccga cacgtggtaa
    38401 tgaaagaagt aagaataagt ttcccgttcc ccatagtaaa ccggataaag cattacgaat
    38461 tgcatatttg ttaaatggtt tatgtttaga cgtcagtaca accgcaccaa caaacatacc
    38521 aactgcttgt ggtaaaatag cagaccaacc atcgatatta taccaacgaa taataattac
    38581 atatacaaga tagccgaaag tagaaacaat taaagtaaga agtccttttt tcaattgtcc
    38641 tggtggctga gcattttctt tatcatctag tgatgtgaat acaacaccaa ctacgattaa
    38701 taggattgca atcgttccca gaacaattgt tgtcgtagta gtccattcac ggaaagcgat
    38761 aaccccaaag atagaagttg caacaagttg cataccagta gaaattgtta cggtagttga
    38821 aacacctagt ttttcaactg tttttaattg gtttacttgt cctaaagccc agaataaacc
    38881 tgaaataaaa ccaacaatta agactgtcat tgttaaagct ggttgagtaa atacatacat
    38941 aattgttgcg aagaatagag caccgattgt catacctacc gtttggctat atgcaccacc
    39001 gcccattttt acgcttacta ataagatgtt tccccatgca attgcaggaa gaagcgctaa
    39061 taaaatgtcc attacaagac tcccttcggt ttcctatacc aatataatta catatcgttc
    39121 taacgatcgg taatgcccca ctaatagagt agaagattac cgatcgctaa aacaggatga
    39181 agaattcacg atataaatgc gttttcattt cttcattttt tgaaacacct ccatataata
    39241 acaggaaatt gcctatttta gaaagtgaat tcaaataaaa tgtatatttc aataagagtt
    39301 aaaattcagt tatttcccaa cgacttattt atttcctaag aaataaataa gcagcttcca
    39361 aaaaagctgc tttaaaggtt agtaattctt ttgttaataa gctgaataca tagcagaaat
    39421 aggagtgaca tactaatagt gataaccaca agtgtccagg cgagttgcat attacttgcg
    39481 tcaatggcca tgtaaattgc agttgggatt gtctgtgttt taccaggaat gttcccggca
    39541 aacatgagtg tagcaccaaa ctcaccgagc gcgcggacaa agctcaaaat catcccgctt
    39601 agtaatgcag gaaatgcgag cggaagtgta acgtgcagaa aaacttgata ttcacttgcg
    39661 ccaaggtcac gagcactttc ttcaatttgt acatttgcga tagaaaatcc cgttttcgct
    39721 gattggtaca taagcggaaa tgcaacaact gtagaagcga tgatcgcagc ggtagatgtg
    39781 aacataatag actgctgaaa taatgattca acccaccttc cgatcgggct gttgtttcca
    39841 aagatgataa tgagaaagaa gccgataaca gttggtggaa gtaccattgg taataaaaat
    39901 atggtttcta atagtacttt atatcgccat gaggagcgag ctagtgctcg cccgacaatc
    39961 gtccctaaaa ttgtaacgag aatagtggca cacgcagcta ctcttaaaga tagaaagaca
    40021 ggcgatataa tagcatcaat gctcatagta attacgacag gactgtaaat ccatatttct
    40081 taaagataga ttgtgcatct tttgactgca aatactcata aaatgaagtc gcctctttct
    40141 tatgtttaga ttcctttata acacctaaag gatagtggat tggctcatga gaagtagctg
    40201 ctgctgtttc accaatcttt actttatctg aaatgagagc atctgttttg tatacgatac
    40261 cagcatcgat attccctgtt tctacatatg ttaacacttg gcgaacatct tttgtaaata
    40321 cgactttatt ttgaacatca ttccaaaggt tttcgtgtgt tagagaagcc tttgcatatt
    40381 ttccagcagg tacagattca ggtgtaccaa gtgcaatttt tttgattttc tcatctttta
    40441 aatcttgaaa ttttgtaaga gaactatctt tagggatgac tagaactagt tcatttccaa
    40501 gaagattttt cccttctttt tcattaatga atcctttctt tacaagggtt tggaatttat
    40561 cttctgctgc agagaagaat aaatcagcag gtgcaccttg ttcaatttgt tgttgaagtg
    40621 ctccagaagc accgaagtta aaagaaagtt tgatatttgg ctctttttct ttatattgtt
    40681 tttcaatttc ttttaatgca tcttgtaagc ttgcagcagc tgagatagtc agttcaactg
    40741 ttttatcttc tttagcagct gactttgtat tcttttcccc acttgtacaa gcagcactaa
    40801 atataagaag gaaagaaagt ataagtgccc caatagaacg taatgtaaat ttattcataa
    40861 aaaaatcccc tttcgttttg atataactaa ttataactaa ttataactaa gtataactaa
    40921 atataactag ttataattga atataatttg aacatatatc tatttttaaa aaataggaga
    40981 aatattcttt tctttgttac aatgaaagga gaaagtgagg aatcgtctat ggatcatcat
    41041 tcctacacaa cggaagaagt agcaaagcga ttaaaggtat caaaattaac tgtatacgac
    41101 ttaattaaaa aaggagaact tccttcttat agagttggta gacagatgcg cattgatgca
    41161 gtggatttag atcaatatat aaaacaaatg aaaacaggaa aggtacaagt tactcctgtg
    41221 aaaaacgatg gtagtagtat cttgaacacg tgtattatta gtggtcaaga actaacgtta
    41281 gatatgttag ctaaacgtat agaaaatcgt ttgccaagtt ctaatgtttt aagagcgtat
    41341 caaggtagct taacaagttt agtgaaaatg tatcaaggag aaggaagtat cgttagtttg
    41401 catttgtttg atggtgaaac gggtacatat aatgttcctt acgtaaaacg cattttagta
    41461 ggtcaaccat gtattatgat taatttattg tccagaaatg tagggtttta tgtccaaaaa
    41521 ggaaatccga agaaaataaa gacatgggct gacatatccg gatccactat aaagtttgta
    41581 aatcgagaaa agggttctgg tattagagtg ttagtggatg aacaattacg aatccaaaaa
    41641 ttaaataaat ccgatattag tggatatgaa tgggaagaat cgaatcatct tggtgttgcc
    41701 acgcaagttg caaatggaaa agctgatgta ggagtaggtt cagaaaagtt ttcgcaaatt
    41761 gtaaatgtgg actttattcc aatcatgaaa gaacagtatg atttagtaat tttgaagaat
    41821 aaagaaaatg aagagctggt tgaagtcgtg aaagatattc tgcaatcgga aggattttat
    41881 aatgaattaa atgcgattgg cggatatgat attaagaaaa caggtcaaat tatatatgaa
    41941 acaaactaaa aagctgcttg tctataagac gaacagcttt ttctatatat aaaggggttt
    42001 ggggaaacaa agtattaaat aagaccttga gcaagtgtgt aaatgaaagc tgtaagaaga
    42061 gtagctccac ttgcaagtcc gataaaatga aactttaatc agtgagggcg gggtatccct
    42121 cgctgattat tagttgaacc aatcgggctt ttacgggcag ttgaacctaa acctaacttc
    42181 tttgatttcg ctgaattttg aagtgggagt cttactgccc gttaatgcgg ggtaaagtct
    42241 gattttttga aagtaatgtt gttcattata atctctcctt atttgtttaa tgtagttgca
    42301 acagctttca cagcatatta atatgatgat gttcttcaat tgtttttaaa aaactacgca
    42361 ttgaattcgt catatagcta tctttgcggc gtatgaaaac cgttgaaata ctgccgtatt
    42421 tttcagggat tgcatgacaa tgtaccttac ctgctttaga aagatgatgg acagcagact
    42481 gtggtacgag tgtaattccg aggccaagtg caacgctgtt taatattgtc tctaatatat
    42541 tgaattccat aattcttttt ggtagcaaac cttcgtcttt cagccatcgt tctaatttgg
    42601 aacggtatcc acatccttgg ttaaaaacga gtagaggcgt tgttgtaaat tcttctatat
    42661 gaaaagcttt attttgtgtt acaagcatta atttctctgt actaacatcg tattgttcga
    42721 tgagtggatg tttaatagga cctgatataa aggcgccatc taattgatga tcaagtactt
    42781 ctctaattaa ttcttctgtt agacccgctt gtaatgataa atcgacattc ggatagcttt
    42841 tatagtaaga agataaaatg gtaggtaatg tacttactgt ttctactgta ccgattttta
    42901 atataccgga gggtgtttca ctatctaaaa atacttgttt tagttcgtcg acatcttgca
    42961 aaattttatt aacataaacg agcatttttc ttccttcagc tgttaaagtc atccctcgtt
    43021 tatggcggta aaagagcggg gtttttaatt cgttttctag ttgtttaata cgtgcagtta
    43081 catttgattg tacataattt aattcctttg ctgcgttact tacactaccc tggtcggcaa
    43141 cgcttttaaa gatttgtaag tctcttaatt ccattttgta atcccccttg atgttaacta
    43201 tcattataaa tgatagttaa catcattttg aatcatttta cgtgatatat tttttctttt
    43261 acaattctct ttgtgcaaat agaaagaaac gggggattgc ggtgagaaga ggtcaaatga
    43321 taataggggc tttagcgtgt ttaattgcga gtatgtcatg gggagcgatg tttccggttg
    43381 ctgatcatgc gctagaatac atagatccat tttatttttc gcttattcgt tatggagcag
    43441 tggcgataat gctgattgta ttgttgttaa tgaaagaagg aaaacaggca tttcgtttag
    43501 agggaagagg aaagttactc gtcttttttg gaacgatggc atttacagta tataatgtcc
    43561 tcatattttt agggcaaatg ttaatgggta agtcgggtgt aatggtagct tccattatgg
    43621 aatcacttat gccgatgatt tctatttgta ttttatgggg atataagcat ataaaaccga
    43681 agaagtatat gataacgagt atggttattg cttttgtagg agctgtgttt gttattacaa
    43741 aaggtgacat gagtttcttt gtaacattga aagataatat gttcccatta gcatttatat
    43801 ttattggtgt tgtaggctgg gttatttata cgatgggtgg tcaaacgtgt agtgattggt
    43861 caacattacg ttattctacg ttgacgtgtg tattcggtac gactgttaca ggaattataa
    43921 cggtaattat aacgtcgctt ggatatattt cagttccgag tatgggaacg atttctattg
    43981 taaaatatga tttgttattt atgatgacat tgccaggtat tctagcgcta cttgcttgga
    44041 actacggtgt gaaaatttta tcatccatta atgggatttt atttattaat tttgtaccaa
    44101 ttacgacttt agctattatg atgatgcaag ggtatcaaat cacaatgttt gatattatag
    44161 ggactgtact tgttattgca gcgcttattc gcaataacgt ttgtcagaga aaagaagaaa
    44221 atataaataa gagagtttta caagaagagc aattacgtca agctgtttaa taggcaaatg
    44281 gaggatttca catgttagaa agtttattgt ttttcttcgc cgtcggagtt gcctgtgagc
    44341 ttgcagcaat taatcgaaat ggtcgtaaaa agataaaaca acaagctgag ctgatacagc
    44401 ttttaaaaga gttgaaagaa agaaaaaatt aaaaagacga ccgggcatag acggtcgtct
    44461 ttttctatat aaaggggaaa ggggacacaa agttatacaa gcgtagcagc gtaaatgaaa
    44521 gcagtaagaa gaagagagcc gctagctaat cctaaaaaat ctaatttgtt aaaagtactg
    44581 ttattcataa tacattctcc ttacttgttt aatgtagaag aaacagcttt tgcatcgaaa
    44641 agagctgata ataccatgcc cattgtattt aagagattgt tcgttttcat tttgttcatc
    44701 atattaatcc acttcttttc gaataattgt tgccctgttt ctgacttaat tgtatgaaat
    44761 atagtaagaa gtaactatcg aattagctta caagaaaatt acacttttgt aagaattgaa
    44821 atttaacaat tcatacttaa ttttattacc aactcctaaa acttagtgtt ataatcgtta
    44881 taagaatatg attatacttc ggatgtttag aaaggaacga aacaaatgta taaaccaatt
    44941 acatttttgt tgaaatatat atttaaaaca gctggaaaag tagaagtaca aggaagagaa
    45001 aagctaccag aaggtggacc gtatgttgtt gcatgtacac atacaagttt tatggatgta
    45061 ttaatgttag ctacagggat gtatccaact caaattcatt acatggccaa aaaagaatta
    45121 tttgaaggga aattcaaaaa ttggttcttt aaaaatgtaa atgcattccc tgtagatcgt
    45181 gcgaacccag gaccaagtac acttaaaatt ccatcacgtt tattaaaaga aggaaaggta
    45241 gtagggattt ttccgagtgg aacgagatca gcggaagatg tttcattaaa agcgggtgct
    45301 gtgacaattg cgatgcgttc taatgttccg ttagtaccag cagcttatgt tggtccatca
    45361 agtgtaaaag aattaataaa ggggaaaaag gcacaattga tttttggaga tccaattcaa
    45421 attgaggctg gagaacaaat agatcgaaaa accgctatga aaatgatgac agatcaatta
    45481 aatgagaagt ttgaggagtt aaaagaagct ttgcaatcaa atcaaaaata agaaaagacg
    45541 accgggcata gacggtcgtc ttttctatta ctatttataa taaaggggaa aggggacaca
    45601 aagttataca agcgtagcgg cataaataaa agcagtaaga agaagcgagc cactagctag
    45661 tcctaaaaaa tctaatttgt taaaagtgat gttattcata atacattctc cttacttgtt
    45721 taatgtagaa gcaacagctt ttgcgtcgat aagagcggaa aataccatgc ccattgtatt
    45781 taagaaattg tttgttttca ttttgttcat catattaatc cgctcctttt cgaatagttg
    45841 ttaccctgtt tctgactcaa ttgtatgaaa tgttgcggaa agtcactatc gaattagctt
    45901 acagaaaaat tacacttttg taagagaaac gaatgaaggt gtaatgataa gaagatttga
    45961 catatgttca tgagattcat taagttaaag gtagaggtga gtgtatggct aatattaaag
    46021 atattgcaaa gatggcggga gtttcagtta cgactgtttc gagagtgttg aatgatcacc
    46081 catatgtaag tgaagaaaaa agaaaagcgg ttatagagat agttgagaaa ttgaattact
    46141 cgcaaaacgc aaatgctgtt catttatcaa aaggaaaaac gaatattgtt ggtgtgattt
    46201 taccgtatat taatcatccg tgttttgatg cgatggtgag cggaatgatg gagactgcgt
    46261 tagcgcataa ttacagggtg ctactttgcc aaacgaatta taataaaaaa gaagaaatga
    46321 aaagtttaca tatgttaaaa acaaaacaat tggatggtct tattatttgt tcacgtgcaa
    46381 atgattggga aacgatagaa ccgtatgctt cttacggcgc aataattgct tgtgaagaca
    46441 atgatatttc aaacatctca agtgtatata cgaatcattc agcggccttt caattaggaa
    46501 tggattattt gattgagaaa ggttataaaa aaattggtta ttgtacggga agaaaattag
    46561 ggccgagtag tcaaaagcgt tttgatgttt ataaacagca attgcaatct atagacgaag
    46621 aggttaatga agaatggatt tttacagaat gttttacact agaagatggt gtaaaagtgg
    46681 ctcataagtt aaaagagatg caggatcttc ctgaagcatt aatagtagca ggtgatgaag
    46741 ttgcgattgg ggttatgaca gaagttgaaa aattagggat tcaagttcct gaggatttag
    46801 cgattattgg ctttgataat caacctatct cgcaagtgtt acaattgaca actattgatc
    46861 aaaatttaaa ggagataggg aaaactgctt ttgaaatgtt gcatagaaaa gtgaatgacg
    46921 agagttctga acaagaaaag ctggaaattc catacgaact tgtggaacgc tctacagttt
    46981 aatcttaatc cgttatgtgt ataatcgcat aacggattat ttttttggaa tatctttgac
    47041 aggaaacgcg tttcatactt tataaaggag ttaaaccggt ctgtaataat ccatggattc
    47101 ttttcaagtg ttaaagcagt gaatagaatt tggaggaata tgcatgaatg aacttttatt
    47161 gagtatgaaa aagtatgtag atgatgatga aaagattttg gcctttgtgg tagggatatt
    47221 tgagaaggat aattttatat tatcgtatca acatgggatt tttgttgcca ctactagacg
    47281 tctccttttt tacgggaaat ttccgtacta ttcttcaaca tttaaagagt attcatattt
    47341 gcatatagat agcatagatt ttcatccgta ttttgagttt acttgtaatc atgaaaccat
    47401 tcgcgctaag tatattcaga aagggaatgt ggagcaattt gtccgtgcag ttagagcaaa
    47461 tatgaataat taatcaaccc tctgtttaaa cataatattt caatttttaa gagggaaaat
    47521 gcggaataaa aaccacttct aaacctctag gagatagtga tacaatgtca aatgggggga
    47581 gggtatgaac tatggttaat caacgtataa aggaaataac actaattaca attggttcat
    47641 tattattcgc aattggtatt aattactttg caattccaaa ccgtttatcg gaaggtggaa
    47701 ttattggttt aacggttgtt acgtactact tatttgattg gtcaccagga attgtgaact
    47761 ttgctataaa tgcaatttta ctagctgttg gttataaatt ttttgataag aaaacaatga
    47821 tttatacaat tttagggatt gtagaaacat ctttgttttt atacgttaca gaacatattg
    47881 aatatcatgt aaatagtgat acattattag cagctttatt tgctggctta tttgtgggta
    47941 ttggattagg ctgtatgttc aaagccggag gtacatcggg aggatcagca atcttagctc
    48001 agttagcgaa tcaatattta ggttggagcg taggtaaagg cgtactaatt attgatattg
    48061 ttgtaattgc tggttctgta tttataatag ggcaagaaaa ggcaatgtat acacttgtag
    48121 ctgtgttcat cggagcgaag gtgattgatt tcattgtaga aggaatggat acaaaaacgg
    48181 ctgttacgat tatttcgaat caaccagatt taattcgtga ggctattacg aaaaatatga
    48241 cacgcggtgt tactgtatta gaagggcgcg gcggatatac tggtaaaaat aaagaagttt
    48301 tatatgttgt tattaataaa caagagcttg ttaagttaaa acaagttatt agccgggtag
    48361 atgaagatgc tttcgttgtt atacatgatg tacgtgatgt acttggcggt ggctttaaag
    48421 caagctaaaa ggtgaacgag taaattcgtt cacctttttt aattcttaca aaaatgtaag
    48481 tgtaatgtaa tgagattcaa tagtagattt tattccccct ttttaaaatg gatgtatata
    48541 tatcctgcag aggaggaatg cttattatga agaaaaaaat gatcactact ataatagcga
    48601 tgatagtaat agtagtaatg ttactgccta cgaaacttgg gccggttatc gataaatata
    48661 atccatttta taagacgaaa gaatactata cggttgtgaa tacaattggt cagcatattg
    48721 gtgatgagtg gtatgaatat gaatttattg cattcgatga acgtggtaga gagcagaaaa
    48781 taaagaaaac ggttaagcat atgttaaaga gagatgaagc attaaaggtt tttgcaaaag
    48841 gacgttacgg tgaatcgatt gaagagattg aggttgcaaa tattcctata aatgcgaaga
    48901 gcaaactttt aacgatgaga tagtaaaata tacccccatc tattttttgt cgaaaataaa
    48961 aatactgggt aagggtattt ttgagattaa caaaaaagcc ttagtacata tagactaagg
    49021 cttttttatt atataaaggg gaagggggta cattgtagta gcataggtga aaggtataag
    49081 aagagtagct actagcaatg taatttggtt atgtgagtgt tcttcttatt tggcttactt
    49141 tctaacgtta ttgtacgaaa tataagtaag gggaactatc gaattacatt acacataact
    49201 tacaaacatg taagccttct gtaatgtaat tcgatagtta aaagatagta attttcatat
    49261 agtataacta gaaagtctta atgtattact ttctgtttgt aatgaagaat gaaaaaccaa
    49321 ctaattttta ataatcctca tctgaataaa gatgaggatc cttttttaaa ccttacaaca
    49381 ttgtaaggtt tacgtaagtt aattcgatag taaatttgtc atattttttg cataatagat
    49441 acagatagaa aaataattag ggatctagta agaagggaga aaaatgggat gcgtaaagaa
    49501 gaagtagtga agttaccaat taaagatttc tgtagctact ttactgttgc cgtagtgtgt
    49561 attggattat ttgatatcat aacaaactta attgttaaat aatatagatg ctaaaacaag
    49621 aaaggaagtc ctttcttgtt ttttttatgg gggcataaag atgaaatgga ttgatagtca
    49681 tatacatgtt gatcaatata aggatgaaga gaagagcaga ttactaaaag aggtggaaaa
    49741 tagtaatgaa ataaaggggc ttattgcggt atctatgaat tatcaatctt gtaaggaaac
    49801 gttatcttta gcgaagaagt atccctttat atatccagcg atagggtttc atccagagca
    49861 acagattcat aaagaagagt gtgaacagat ttatcaactt attgaacaga acgcagagga
    49921 aattgttgcg attggtgaag taggtttgcc ctattatttg agaaaagaag atgaaagaat
    49981 tgctgcagat ccatacctag ctgtattgaa aaaatttata gaactagcta gtaagtataa
    50041 tttgccgatt gtattacacg cagtttatga agatgctgac attgtatgtg atttgctaga
    50101 gaaatataaa gtttcacgtg cacacttcca ttggtttaaa ggaagcgatg aaacaatgaa
    50161 acggatgatg agaaatggtt attatatttc gattacaccg gatgttttac ataaggagaa
    50221 gattagaaaa atcgtttcgt attatccgct tgaatatatg atggtagaaa cagatggacc
    50281 gtgggaattt caagagggtg ttataacgca tccaagaatg attcgagagg tattaaagga
    50341 aattagttct ataaaaaaca tatccatcga taaggtcgca gaaacaatat atgaaaatac
    50401 aagtcgattt tatttgaaag gataggagaa ttatagtttt aatcatgtaa cggaaaaagt
    50461 aaaagttgaa tttatttaat aaaatgccac ggtttgatat aggacaaaaa accaccaagc
    50521 gttccgctcg gtggttttgt attaggattc taattttttc gcgcgtttta ataataaaag
    50581 aaagacaata ataacgaatc ctagtataag gaagaagcca tattgcttta tataatcaat
    50641 tatgtcattt gcacttgttg gttttttaac gtgaatgcct tctttattcg tagtaatatg
    50701 aatatctttc atttttactt cattcttttc cttttgtaaa tcaatccatt ctatatttgg
    50761 aatactttct agatccttta acacttcttt taatggtttc acacctaagt aaggatgata
    50821 gaatgctcca ataatcccat cggataattt agcaacagat aaagcatttt ctttcatttt
    50881 agcaatagct tgtggcttat cttcttcaat aaaaccgact gtttcaggca ttaatttcat
    50941 tccatgtaga aatgatggtg tacttctata tgctggagag tgcatggatt tccaagttgt
    51001 atcacttaac tgtagttgtc ctacataagt tgaaaagtat cttgataata tttcataccc
    51061 tttttgagac attgtgtaat gaggtgcttc aaaggcgaca ggatatagtt tagcatctac
    51121 aagttcttga atcccctttt cgatatgatc tgtcgtatat tttttctcaa actcttcccc
    51181 tttttttaca tattggttat atgactctat atttggaaat tcatcttttg tcttcggttt
    51241 ttcatgtttc ggttggcgaa ttggttgatc cgtctttacg tcccaaaatt caaaaccttc
    51301 cccagtttca ctatcataaa attgatgagt gtaaccatgc ataataatcg ctgcgccatc
    51361 atcttgcata gagcgtaaaa gatcgactag ttcgggttta tcttttaaat gtagtgtttt
    51421 acctgtatct ggatctgtat atacaggaat aacagtgatc atgtaaggaa tcttcttctc
    51481 ttttagtaat tcagcaattt ctttcaattg atttatatct gctgctgggt gaacatcctc
    51541 aagacgtaaa taagctaatt ttttatttgt ttcgggtttt tgctgaaaat aagaaaatag
    51601 gctttcgcca atataataag atatccaatc aaagaggtta gaagttgcta cataataaga
    51661 attgttttgc tgtacaatta atggataagt attatttcct cttaaagcat gggcgagaat
    51721 tgttccattt gtgtcaagtt gtttaattgt tctttcttct tctaatatat tctttagttt
    51781 acgtgttgga tattcaattg tatcagagtt tatatcttca tttttaagtg tgataaatga
    51841 aaaacgatta gataactgtt ctatattttg acctaaaact agtaatggtc ctgggaatcc
    51901 ttctagaaat ttctttgctt cagtagaaag ttcttcttgt ttttcactca tgtaaataac
    51961 atgtgtatac gaagatttat cagttatttc agctaactgt tttatgtttt taattgttat
    52021 attgtaacta ctcagcttag
//
LOCUS       scaffold00000064        1629 bp    DNA              UNK 17-JAN-2025
DEFINITION  Mo4_4_1_(paired)_contig_64.
ACCESSION   Mo4_4_1_(paired)_contig_64
VERSION     Mo4_4_1_(paired)_contig_64
KEYWORDS    .
SOURCE      KBase_KBase
  ORGANISM  Bacillus thuringiensis
            cellular organisms; Bacteria; Terrabacteria group; Firmicutes;
            Bacilli; Bacillales; Bacillaceae; Bacillus; Bacillus cereus group.
COMMENT     Genome imported from RAST annotationRenamed contig from
            Mo4_4_1_(paired)_contig_64 because the original name exceeded 16
            characters
FEATURES             Location/Qualifiers
     gene            complement(118..1530)
                     /product="Transposase IS66 family"
                     /translation="MLKKQDILAVFQKGPQAICDFVHDLENQIQDLKGRIEELENRSKK
                     NSQNSHKPPSTDGLRKPVTKSLRKSSHRQTGGQLGHKGHTLSLTATPDHTITYSPTYCT
                     CCHTSLDHEPVNGYRIRQVYDLPPIQIKVTEHKVEQKECPHCHAIQEAQFPSTVSRPVQ
                     YGPNVKRLIPYLTHYQCLSLKRTKEFFQDCFGHAISEGTLVNHTHAFSSQLHPFLQDVK
                     EKILQSPVVHFDETGMRVENKTQWLHTASTPEVTLQHIHQKRGKEAMDAGEILPSFSGI
                     AIHDGWKSYDAYIDCRHVLCNAHLLRDLQGIIDSTGQKWAQQMQEFLTQALTLKKEYKG
                     SLSKAKQQHLFTVYQSILKEQPVLSAKLKKQRKQTPAQNLWNRFVKYADRILAFLEHPD
                     IPFDNNQAERDIRMTKVKQKVSGTFRSKEGAESFCQIRSFMSTMKKQKQSVLQAIGQVI
                     ETGTVPWNSTTS"
                     /db_xref="SSO:000026088"
     mRNA            complement(118..1530)
     CDS             complement(118..1530)
                     /product="Transposase IS66 family"
                     /translation="MLKKQDILAVFQKGPQAICDFVHDLENQIQDLKGRIEELENRSKK
                     NSQNSHKPPSTDGLRKPVTKSLRKSSHRQTGGQLGHKGHTLSLTATPDHTITYSPTYCT
                     CCHTSLDHEPVNGYRIRQVYDLPPIQIKVTEHKVEQKECPHCHAIQEAQFPSTVSRPVQ
                     YGPNVKRLIPYLTHYQCLSLKRTKEFFQDCFGHAISEGTLVNHTHAFSSQLHPFLQDVK
                     EKILQSPVVHFDETGMRVENKTQWLHTASTPEVTLQHIHQKRGKEAMDAGEILPSFSGI
                     AIHDGWKSYDAYIDCRHVLCNAHLLRDLQGIIDSTGQKWAQQMQEFLTQALTLKKEYKG
                     SLSKAKQQHLFTVYQSILKEQPVLSAKLKKQRKQTPAQNLWNRFVKYADRILAFLEHPD
                     IPFDNNQAERDIRMTKVKQKVSGTFRSKEGAESFCQIRSFMSTMKKQKQSVLQAIGQVI
                     ETGTVPWNSTTS"
                     /db_xref="SSO:000026088"
ORIGIN
        1 gtaactactc agcttagtta ggaaaaaagc atgccaaata catgttttca attcgaaaac
       61 atgaaaaaga aaatgctcca ataagagaaa tcatctatat caaatagagg aattctctta
      121 tgaagtcgtg ctattccaag gaaccgttcc ggtttctata acctggccta ttgcttgtaa
      181 gacagattgt ttttgttttt tcatggtact cataaagctt cgtatttgac aaaaagattc
      241 tgcgccttcc ttacttcgga aagtcccaga cactttttgt tttactttcg tcattcgaat
      301 atcccgttcc gcttgattgt tgtcaaatgg aatgtctgga tgttctaaaa atgctagaat
      361 cctgtcagca tatttgacga agcgattcca taaattttga gcaggcgtct gctttctttg
      421 cttttttaat tttgcagaaa ggactggttg ttctttcaat atggattgat agacggtaaa
      481 cagatgctgt tgcttcgctt ttgacaggct tcctttgtat tcttttttta acgttaaagc
      541 ttgcgttaga aattcctgca tctgttgtgc ccatttttgt cccgtactat ctataattcc
      601 ttgcaaatct cgtaagagat gggcattaca taatacatga cgacaatcta tatacgcatc
      661 atacgatttc cagccatcat gtatcgcaat tccagaaaaa gacggtaaga tttctccagc
      721 atccattgct tcttttccgc gtttttgatg aatatgttgc aatgtcacct ccggtgtact
      781 ggcagtatgt aaccattgtg ttttattttc tactcgcata ccagtttcat caaaatggac
      841 aacaggagac tgaagaatct tttcttttac gtcttgaaga aatggatgca attgagatga
      901 aaaagcatgg gtatgattga ctaacgttcc ttcgctgata gcatgcccaa aacaatcttg
      961 aaagaattct tttgttcgct tcaaagaaag acactgataa tgcgttaaat agggaatcag
     1021 tctttttaca tttggaccgt attgaacagg acgagatact gtagaaggaa actgagcttc
     1081 ttggatggca tggcaatgtg gacattcttt ctgttctact ttatgttctg ttacttttat
     1141 ctgaataggt ggtaaatcat acacttggcg aatgcggtat ccatttacag gctcatggtc
     1201 caaagaagta tgacaacaag tacaatatgt aggagaatac gtaattgtat gatctggagt
     1261 cgctgtcaaa ctaagggtat gtcctttgtg gcccaactgg ccaccagttt gacgatgcga
     1321 tgattttcgt aaactttttg taacaggctt acgcaaacca tctgtagaag gtggcttatg
     1381 actattttgg gagttttttt tagaacgatt ttctaattct tctatacgtc cttttaaatc
     1441 ctgtatttgg ttttctaaat catgaacgaa atcgcaaata gcctgtggtc ccttttgaaa
     1501 gacagctaga atatcttgtt ttttcaacac aacgatcacc tcctagtctg atatatctag
     1561 tattcacaca aaaaatacat atcagactag taaatgaaaa aagcctccgt gaggaagctg
     1621 agtagttac
//
LOCUS       scaffold00000065        1736 bp    DNA              UNK 17-JAN-2025
DEFINITION  Mo4_4_1_(paired)_contig_65.
ACCESSION   Mo4_4_1_(paired)_contig_65
VERSION     Mo4_4_1_(paired)_contig_65
KEYWORDS    .
SOURCE      KBase_KBase
  ORGANISM  Bacillus thuringiensis
            cellular organisms; Bacteria; Terrabacteria group; Firmicutes;
            Bacilli; Bacillales; Bacillaceae; Bacillus; Bacillus cereus group.
COMMENT     Genome imported from RAST annotationRenamed contig from
            Mo4_4_1_(paired)_contig_65 because the original name exceeded 16
            characters
FEATURES             Location/Qualifiers
     repeat          75..1736
                     /product="repeat region"
     gene            360..1589
                     /product="FIG01237733: hypothetical protein"
                     /translation="MRLFVGLDVSSFDIKACILNGEGKKLDSFSVNNDLPGATALKKRV
                     LKCIANQEIETFKIGLESTSVYSFHPSMFLHYDEDLQRFGAKVFLMNPKQIANFKKSYS
                     DMDKTDAIDAFVIADYLRFGRNQMSIVKESQYVALQQLTRSRYQLVRMLTKEKQHFLQH
                     LSYKCNTFSQEVDSSIFGNAMMELFLEKFSLEELADMPLEELAEFLQTKGKNRFGDPKC
                     VASTIQRAVRSSYRLDKVVEDSIDVLLGTSIAVIRTYQQQIKEIEKSIKRIMAGLTQTL
                     ESIPGIGPVFAAGIIAEIGQIERFDDETKVAKYAGLYWRTHQSGRFTAENTSLSRNGNH
                     YLRYYLVEAANSVRRHVSDYQEYYVKKYNEVPKHQHKRALVLTARKLVRLVDALLRSHQ
                     LFTPERCVKV"
     mRNA            360..1589
     CDS             360..1589
                     /product="FIG01237733: hypothetical protein"
                     /translation="MRLFVGLDVSSFDIKACILNGEGKKLDSFSVNNDLPGATALKKRV
                     LKCIANQEIETFKIGLESTSVYSFHPSMFLHYDEDLQRFGAKVFLMNPKQIANFKKSYS
                     DMDKTDAIDAFVIADYLRFGRNQMSIVKESQYVALQQLTRSRYQLVRMLTKEKQHFLQH
                     LSYKCNTFSQEVDSSIFGNAMMELFLEKFSLEELADMPLEELAEFLQTKGKNRFGDPKC
                     VASTIQRAVRSSYRLDKVVEDSIDVLLGTSIAVIRTYQQQIKEIEKSIKRIMAGLTQTL
                     ESIPGIGPVFAAGIIAEIGQIERFDDETKVAKYAGLYWRTHQSGRFTAENTSLSRNGNH
                     YLRYYLVEAANSVRRHVSDYQEYYVKKYNEVPKHQHKRALVLTARKLVRLVDALLRSHQ
                     LFTPERCVKV"
ORIGIN
        1 tcgtatatta atatttaagt cctatttcag gcttagattt tctctgtaat aagaatcctg
       61 ttataaataa aatacttgga cgtttcaaga tatttctaga taatgatctt aggatcattt
      121 gggacaattc ttattcctcc tgtggactta ccacataact tagagtgttt ctcagtgaac
      181 gtgcgggact ccctactcgc aggctgagca gcctgaccct cgaacctaga tgttagtagc
      241 tctagggcgg ctttcgattc aggacaagct ctcatacacg aggttgttgg tcggcgtaca
      301 cactagagat atctcgagac gtccaaggaa tgattctaaa tagaagggag gtctcttaca
      361 tgagattatt tgttggttta gatgtaagtt cgtttgatat aaaagcttgt attttaaatg
      421 gtgaagggaa aaagctagat tccttttcgg tcaacaacga tttgccaggt gccacagcgc
      481 tcaaaaagcg agtgttaaag tgtatagcca accaagaaat tgaaactttt aaaatcggcc
      541 tagaatccac atctgtttat agttttcatc catctatgtt tcttcattat gatgaagact
      601 tacaacgctt tggggcaaag gtatttctga tgaatccaaa acaaattgca aatttcaaga
      661 aaagctattc tgacatggat aaaacagatg cgattgatgc ctttgtcatc gctgattact
      721 tacgattcgg acggaatcaa atgtccatcg taaaagaaag tcagtatgtg gcactccagc
      781 aattaacaag atctcgttat cagctcgtta gaatgttaac aaaggaaaaa caacattttc
      841 tccaacactt aagttataaa tgtaatacgt tctcacaaga agtggattct tctatctttg
      901 gcaacgccat gatggaactg tttcttgaga aattcagtct agaagagcta gctgacatgc
      961 ctttagagga actcgctgag ttcctacaaa cgaaagggaa aaaccgattc ggtgacccga
     1021 aatgtgtcgc atcaaccatt caaagggctg ttcgctcttc ctatcgtttg gataaggtcg
     1081 tagaagactc aatcgatgtt cttttaggaa cgtcaattgc ggttattcgt acctatcaac
     1141 agcaaatcaa agaaatagaa aaatccatta agcgaatcat ggctggatta acgcaaacac
     1201 tcgaatccat tcctggaatt ggacctgtat tcgccgctgg tattatcgct gagattggtc
     1261 aaatcgaaag atttgatgat gaaaccaagg tagcaaaata tgccggatta tattggcgta
     1321 cgcaccaatc tggtcgattc accgcagaaa acacttcatt atcccgtaat ggaaatcatt
     1381 acttgcggta ttacttagtt gaagccgcca actctgtaag aaggcatgta tctgattatc
     1441 aagaatatta cgtgaaaaaa tataatgaag taccaaaaca tcaacacaaa cgtgcactcg
     1501 ttctaaccgc aagaaaactt gtgcgattgg tggatgcgct actacgtagt caccaacttt
     1561 ttacgccaga aaggtgcgtg aaagtgtgac ataaaacttg tcatcgctac cttctaatta
     1621 atttccagta aattacatat attactggtt tagtttcgtg atgtcttttt taagcaaata
     1681 ggtctttgat aactaaagat tcttttgttt ttcagttgac atactaccgc aggtct
//
LOCUS       scaffold00000066        1724 bp    DNA              UNK 17-JAN-2025
DEFINITION  Mo4_4_1_(paired)_contig_66.
ACCESSION   Mo4_4_1_(paired)_contig_66
VERSION     Mo4_4_1_(paired)_contig_66
KEYWORDS    .
SOURCE      KBase_KBase
  ORGANISM  Bacillus thuringiensis
            cellular organisms; Bacteria; Terrabacteria group; Firmicutes;
            Bacilli; Bacillales; Bacillaceae; Bacillus; Bacillus cereus group.
COMMENT     Genome imported from RAST annotationRenamed contig from
            Mo4_4_1_(paired)_contig_66 because the original name exceeded 16
            characters
FEATURES             Location/Qualifiers
     repeat          63..1724
                     /product="repeat region"
     gene            348..1577
                     /product="FIG01237733: hypothetical protein"
                     /translation="MRLFVGLDVSSFDIKACILNGEGKKLDSFSVNNDLPGATALKERV
                     LQCIANQEIETFKIGLESTSVYSFHPSMFLHYDEDLQRFGAKVFLMNPKQIANFKKSYS
                     DMDKTDEIDAFVIADYLRFGRNQMSIVKESQYVALQQLTRSRYQLVRMLTKEKQHFLQH
                     LSYKCNTFSQEVDSSIFGNAMMELFLEKFSLEELADMPLEELAEFLQTKGKNRFGDPKC
                     IASTIQKAVRSSYRLDKVVEDSIDVLLGTSIAVIRTYQQQIKELEKSIKRIMAGLTQTL
                     ESIPGIGPVFAAGIIAEIGQIERFDDETKVAKYAGLYWRTHQSGRFTAENTSLSRNGNH
                     YLRYYLVEAANSVRRHVSDYQEYYVKKYNEVPKHQHKRALVLTARKLVRLVDALLRSHQ
                     LFTPERCVKV"
     mRNA            348..1577
     CDS             348..1577
                     /product="FIG01237733: hypothetical protein"
                     /translation="MRLFVGLDVSSFDIKACILNGEGKKLDSFSVNNDLPGATALKERV
                     LQCIANQEIETFKIGLESTSVYSFHPSMFLHYDEDLQRFGAKVFLMNPKQIANFKKSYS
                     DMDKTDEIDAFVIADYLRFGRNQMSIVKESQYVALQQLTRSRYQLVRMLTKEKQHFLQH
                     LSYKCNTFSQEVDSSIFGNAMMELFLEKFSLEELADMPLEELAEFLQTKGKNRFGDPKC
                     IASTIQKAVRSSYRLDKVVEDSIDVLLGTSIAVIRTYQQQIKELEKSIKRIMAGLTQTL
                     ESIPGIGPVFAAGIIAEIGQIERFDDETKVAKYAGLYWRTHQSGRFTAENTSLSRNGNH
                     YLRYYLVEAANSVRRHVSDYQEYYVKKYNEVPKHQHKRALVLTARKLVRLVDALLRSHQ
                     LFTPERCVKV"
ORIGIN
        1 ctcctcgtat agtatgttta aacttaattt ttttactttc atgagagacc tgtaaaataa
       61 ctcttggacg tctcaagata tttctagata atggtcttag gatcatttgg gacaattctt
      121 accgctcctg tggacttacc acataattaa gagtgtttct cagtgaacgt gcgggactcc
      181 ctactcgcag gctgagcagc ctgaccctcg aacctagatg ttagtagctc tagggcggct
      241 ttcgattcag gactagctct catacacgag gttgttggtc ggcgtgcaca ctagagatat
      301 ctcgagacgt ccgaggaatg attctaaata gaagggaggt ctcttacatg agattatttg
      361 ttggtttaga tgtaagttcg tttgatataa aagcttgtat tttaaatggt gaagggaaaa
      421 agctagattc cttttcggtc aacaacgact tgccaggtgc cacagcgctc aaagagcgag
      481 tgttacagtg tatagccaac caagaaattg aaacttttaa aatcggtcta gaatccacat
      541 ctgtttatag ttttcatcca tctatgtttc ttcattatga tgaagactta caacggtttg
      601 gggcaaaggt atttctgatg aatccaaaac aaattgcaaa tttcaagaaa agctattctg
      661 acatggataa aacagatgag attgatgcct ttgtcatcgc tgattactta cgatttggac
      721 ggaatcaaat gtccatcgta aaagaaagtc agtatgtggc actccagcaa ttaacaagat
      781 ctcgttatca gctcgttaga atgttgacaa aggaaaaaca acattttctc caacacctaa
      841 gttataaatg taatacgttc tcacaagaag tggattcttc tatctttggc aacgccatga
      901 tggaactgtt tcttgaaaaa ttcagtctag aagaattagc tgacatgcct ttagaggaac
      961 tcgctgagtt cctacaaacg aaagggaaaa accgattcgg tgacccaaaa tgtatcgcat
     1021 cgaccattca aaaggctgtt cgctcttcct atcgtttgga taaggtcgta gaagactcaa
     1081 tcgatgttct tctaggaaca tcaattgcgg tgattcgtac ctatcaacag caaatcaaag
     1141 aactagaaaa atccattaag cgaatcatgg ctggattaac gcaaacactt gagtccattc
     1201 ctggaattgg tcctgtattc gccgccggta ttatcgctga gattggtcaa atcgaaagat
     1261 ttgatgatga aaccaaggta gcaaaatatg ccggattata ttggcgtacg caccagtctg
     1321 gtcgattcac cgcagaaaac acttcgttat cccgtaatgg aaatcattac ttgcggtatt
     1381 acttagttga agccgccaac tcagtaagaa ggcacgtatc tgattatcaa gaatattacg
     1441 taaaaaaata taatgaagta ccaaaacatc aacacaaacg tgcactcgtt ctaaccgcaa
     1501 gaaaacttgt gcgattggtg gatgcgctac tacgtagtca ccaactcttt acgccagaaa
     1561 ggtgcgtgaa agtgtgacat aaaacttgtc atcgctacct ttcaattaat ttccagtaaa
     1621 ttacatacgt tactggttta gtttcgtgat gtcttttttt agtaaatagg cctttgataa
     1681 ctaaaaattc ttttgttttt cagttgacat actaccgcag gtct
//
LOCUS       scaffold00000067      149588 bp    DNA              UNK 17-JAN-2025
DEFINITION  Mo4_4_1_(paired)_contig_67.
ACCESSION   Mo4_4_1_(paired)_contig_67
VERSION     Mo4_4_1_(paired)_contig_67
KEYWORDS    .
SOURCE      KBase_KBase
  ORGANISM  Bacillus thuringiensis
            cellular organisms; Bacteria; Terrabacteria group; Firmicutes;
            Bacilli; Bacillales; Bacillaceae; Bacillus; Bacillus cereus group.
COMMENT     Genome imported from RAST annotationRenamed contig from
            Mo4_4_1_(paired)_contig_67 because the original name exceeded 16
            characters
FEATURES             Location/Qualifiers
     gene            complement(175..630)
                     /product="Uncharacterized membrane protein YtaB"
                     /translation="MKKSSIIVFLLTYGLFYVSSVLFPINRTWYDALEKPSWTPPGMTI
                     GMIWAVLFGLIALSVAIIYNNYGFKPKTFWFVFLLNYIFNQAFSYFQFSQKNLFLATVD
                     CLLVAITTLLLIMFSSNLSKVSAWLLIPYFLWSAFATYLSWTIYSIN"
                     /db_xref="SSO:000027299"
     mRNA            complement(175..630)
     CDS             complement(175..630)
                     /product="Uncharacterized membrane protein YtaB"
                     /translation="MKKSSIIVFLLTYGLFYVSSVLFPINRTWYDALEKPSWTPPGMTI
                     GMIWAVLFGLIALSVAIIYNNYGFKPKTFWFVFLLNYIFNQAFSYFQFSQKNLFLATVD
                     CLLVAITTLLLIMFSSNLSKVSAWLLIPYFLWSAFATYLSWTIYSIN"
                     /db_xref="SSO:000027299"
     gene            complement(743..2173)
                     /product="Deoxyribodipyrimidine photolyase (EC 4.1.99.3)"
                     /translation="MQNKIIVMFQKDFRLYDNPALFEAVQSGEVLPVYVQDEDFLMGEA
                     SKWWLHHAVIDVKKQLEALGSTLIIRKGRTEEEILSLIEQLDITAVYWNICYDPDRLQS
                     NQKMKMMLEDKGIICKEFNSHLLLEPWIIKKKDNTEYKVFTPFYNAFQKQVIPKPISKV
                     QSIKWGSSLPASLSVSELHLLPTIPWTSHIESIWEPTEEGAYKTFKKFFSSKLASYSEG
                     RDFPNQNAHSMLAPYLSFGQISVKLMYHYLINKSTERQCSLFEKQVNSFIRQLIWREFS
                     YYLLYHYPFTVYKPLNKNFEHFPWNKEEELLRVWQKGETGYPFIDAGMRELWQTGFMHN
                     RTRMAVASFLVKHLLIPWQEGAKWFMDTLLDADIANNTMGWQWVAGSGADASPYFRIFN
                     PITQGEKFDKNGEYIRKWVPELRDIPNKYIHKPWEAPEHILQKANIKLGNTYPLPVVDH
                     KAARERALCAYKSMKEFV"
                     /db_xref="SSO:000002250"
     mRNA            complement(743..2173)
     CDS             complement(743..2173)
                     /product="Deoxyribodipyrimidine photolyase (EC 4.1.99.3)"
                     /translation="MQNKIIVMFQKDFRLYDNPALFEAVQSGEVLPVYVQDEDFLMGEA
                     SKWWLHHAVIDVKKQLEALGSTLIIRKGRTEEEILSLIEQLDITAVYWNICYDPDRLQS
                     NQKMKMMLEDKGIICKEFNSHLLLEPWIIKKKDNTEYKVFTPFYNAFQKQVIPKPISKV
                     QSIKWGSSLPASLSVSELHLLPTIPWTSHIESIWEPTEEGAYKTFKKFFSSKLASYSEG
                     RDFPNQNAHSMLAPYLSFGQISVKLMYHYLINKSTERQCSLFEKQVNSFIRQLIWREFS
                     YYLLYHYPFTVYKPLNKNFEHFPWNKEEELLRVWQKGETGYPFIDAGMRELWQTGFMHN
                     RTRMAVASFLVKHLLIPWQEGAKWFMDTLLDADIANNTMGWQWVAGSGADASPYFRIFN
                     PITQGEKFDKNGEYIRKWVPELRDIPNKYIHKPWEAPEHILQKANIKLGNTYPLPVVDH
                     KAARERALCAYKSMKEFV"
                     /db_xref="SSO:000002250"
     gene            complement(2259..2771)
                     /product="Carbonic anhydrase-like protein YbcF"
                     /translation="MNSKNKKVLLLTDIEHGIEPSIQQVTNIQQENMLTIHSYDSVIVH
                     PYGDIMRSIIIAIYQENVEEIFVVGIEDKETSPVNLQIQRDFIKNNRELDYLFENCMPE
                     FSSGSLDEWLSGKENVSENIEKSIDMICHHPLVPSDVKVHGFKIDRIGEKETVVKIPTN
                     KIVEKVN"
                     /db_xref="SSO:000011943"
     mRNA            complement(2259..2771)
     CDS             complement(2259..2771)
                     /product="Carbonic anhydrase-like protein YbcF"
                     /translation="MNSKNKKVLLLTDIEHGIEPSIQQVTNIQQENMLTIHSYDSVIVH
                     PYGDIMRSIIIAIYQENVEEIFVVGIEDKETSPVNLQIQRDFIKNNRELDYLFENCMPE
                     FSSGSLDEWLSGKENVSENIEKSIDMICHHPLVPSDVKVHGFKIDRIGEKETVVKIPTN
                     KIVEKVN"
                     /db_xref="SSO:000011943"
     gene            complement(2835..5441)
                     /product="Hypothetical transmembrane protein coupled to
                     NADH-ubiquinone oxidoreductase chain 5 homolog"
                     /translation="MSILSILKKDTNIDMQENNINDLVASASRVIAPLWPISTFAAHHP
                     WMGLEKQSFEQVADWLKEIRNVDIYPSAAMIHSAKAKGEIEESFLQSGLSRWLDSQSFH
                     IPRKKVEQFCQVALKLEELPSSLLSLPEVNKLAEEMSYINTESMKDSSLQPVSSLIENQ
                     KGENLSDILNYHIIKWCKLYLDDSGSSWTMPNREKGFYRAWQHLIKFDPALSKNERKVL
                     KDWPQDAQVALARALSELGISESNIQAYLEGHLLSLPGWAGMIRWRSQQSIQEQELLIE
                     YLAVRISMELAITKPYLPLKNQKVEKKVAIVPLIASWIYWGNISTREWLQMPAAEQSEL
                     LVFAYRFDENIRRKLWLEAWEQTHAEQLRKKIASKQRATNDKKHVLAQLAFCIDVRSEP
                     FRRHLEKLGPFETFGIAGFFGLPIATSELGSNNNHPSLPVILKPKHQIKELTNENELKS
                     YEQRKRVGSSVRYTFKTMKQNVLTSMALPELSGPLFGLQMVTRSFVPRGVGGFIRNLRK
                     TMLQKPDTTFSLNHVHDTKGEIPIGFTKEEKVNYVRQALKMVGLTEKFAPLVVMCGHSS
                     QSTNNPYAAALECGACGGAAGGFNARVFATLCNLPEVREALFAEGIKIPEDTIFAAAEH
                     KTTVDELEWIYVPKLSKTAQEAFDCIETIMPNVSQHANRERLTQLPNFKTKIKNPSKEA
                     HRFAEDWSEIRPEWGLARNASFIIGQRELTQDCDLEGRAFLHNYDWKQDESGDILANII
                     AGPGTVAQWINLQYYASTVAPHYYGSGNKTTQTVTAGLGVMQGNASDLLPGLPWQSVMQ
                     SDSETYHSPLRLLIVIQAPIEYIERLLNNDFTFQEKVQNGWVRLASVDPEGRWKNW"
                     /db_xref="SSO:000003680"
     mRNA            complement(2835..5441)
     CDS             complement(2835..5441)
                     /product="Hypothetical transmembrane protein coupled to
                     NADH-ubiquinone oxidoreductase chain 5 homolog"
                     /translation="MSILSILKKDTNIDMQENNINDLVASASRVIAPLWPISTFAAHHP
                     WMGLEKQSFEQVADWLKEIRNVDIYPSAAMIHSAKAKGEIEESFLQSGLSRWLDSQSFH
                     IPRKKVEQFCQVALKLEELPSSLLSLPEVNKLAEEMSYINTESMKDSSLQPVSSLIENQ
                     KGENLSDILNYHIIKWCKLYLDDSGSSWTMPNREKGFYRAWQHLIKFDPALSKNERKVL
                     KDWPQDAQVALARALSELGISESNIQAYLEGHLLSLPGWAGMIRWRSQQSIQEQELLIE
                     YLAVRISMELAITKPYLPLKNQKVEKKVAIVPLIASWIYWGNISTREWLQMPAAEQSEL
                     LVFAYRFDENIRRKLWLEAWEQTHAEQLRKKIASKQRATNDKKHVLAQLAFCIDVRSEP
                     FRRHLEKLGPFETFGIAGFFGLPIATSELGSNNNHPSLPVILKPKHQIKELTNENELKS
                     YEQRKRVGSSVRYTFKTMKQNVLTSMALPELSGPLFGLQMVTRSFVPRGVGGFIRNLRK
                     TMLQKPDTTFSLNHVHDTKGEIPIGFTKEEKVNYVRQALKMVGLTEKFAPLVVMCGHSS
                     QSTNNPYAAALECGACGGAAGGFNARVFATLCNLPEVREALFAEGIKIPEDTIFAAAEH
                     KTTVDELEWIYVPKLSKTAQEAFDCIETIMPNVSQHANRERLTQLPNFKTKIKNPSKEA
                     HRFAEDWSEIRPEWGLARNASFIIGQRELTQDCDLEGRAFLHNYDWKQDESGDILANII
                     AGPGTVAQWINLQYYASTVAPHYYGSGNKTTQTVTAGLGVMQGNASDLLPGLPWQSVMQ
                     SDSETYHSPLRLLIVIQAPIEYIERLLNNDFTFQEKVQNGWVRLASVDPEGRWKNW"
                     /db_xref="SSO:000003680"
     gene            complement(5441..6973)
                     /product="NADH dehydrogenase, subunit 5"
                     /translation="MLISLSSSTLLTLFFMALSASWLSGLLFLHARIPLRFVHIHIGIA
                     ALPSLVSLLALVNNNGDRVVGPWHLDTLAWFMAFFVLTIGLIIQRFSVRYLMGDHSYRK
                     YFALFTFTTGVSSVAWLSDDLRLMLICWGATLIGLVLLIGLNKGWKVVSEATKISGYLF
                     TISWIALLSAIIWLFQGTGQWQLTSILTNENVALHGTLERTGINLLIILAVMIPAAQWP
                     FQRWLIESAVAPTPVSAIMHAGLVNAGGIMLTRFSPLFHDDIAQIILLIFSSISILIGT
                     GISLVQVDYKRQLVGSTIAQMGFMLIQCALGAYLAAVIHLILHGLFKATLFLQAGSSVQ
                     RFGAVKQSNEKISDLWIMVGRVFGLFIAIAFWFTTSGEGYELVSAFILGWSLYFSWKQL
                     VVFGEGRMGRIVGVFILAGFSLIYFTVHNSLYKWLHTDMYQSVQPSAPAVIFVICILLF
                     SSAISTFVTRNQSSTLFAVLYLWLVRVGEARRKSVESHPGYLKHYVSKGGNS"
                     /db_xref="SSO:000005211"
     mRNA            complement(5441..6973)
     CDS             complement(5441..6973)
                     /product="NADH dehydrogenase, subunit 5"
                     /translation="MLISLSSSTLLTLFFMALSASWLSGLLFLHARIPLRFVHIHIGIA
                     ALPSLVSLLALVNNNGDRVVGPWHLDTLAWFMAFFVLTIGLIIQRFSVRYLMGDHSYRK
                     YFALFTFTTGVSSVAWLSDDLRLMLICWGATLIGLVLLIGLNKGWKVVSEATKISGYLF
                     TISWIALLSAIIWLFQGTGQWQLTSILTNENVALHGTLERTGINLLIILAVMIPAAQWP
                     FQRWLIESAVAPTPVSAIMHAGLVNAGGIMLTRFSPLFHDDIAQIILLIFSSISILIGT
                     GISLVQVDYKRQLVGSTIAQMGFMLIQCALGAYLAAVIHLILHGLFKATLFLQAGSSVQ
                     RFGAVKQSNEKISDLWIMVGRVFGLFIAIAFWFTTSGEGYELVSAFILGWSLYFSWKQL
                     VVFGEGRMGRIVGVFILAGFSLIYFTVHNSLYKWLHTDMYQSVQPSAPAVIFVICILLF
                     SSAISTFVTRNQSSTLFAVLYLWLVRVGEARRKSVESHPGYLKHYVSKGGNS"
                     /db_xref="SSO:000005211"
     gene            complement(7580..7942)
                     /product="Uncharacterized protein YbcI"
                     /translation="MKNSKGSIESEISKAITHWEKDYLGRGSISVKTDILRDMIIVNLQ
                     GVLTPAEYTVCETKDGMLTIKKNRSELVESGIDDLKEIILELTGEKVKSFHTDISSRTG
                     ERVMIFKLLHNLEEKF"
                     /db_xref="SSO:000028167"
     mRNA            complement(7580..7942)
     CDS             complement(7580..7942)
                     /product="Uncharacterized protein YbcI"
                     /translation="MKNSKGSIESEISKAITHWEKDYLGRGSISVKTDILRDMIIVNLQ
                     GVLTPAEYTVCETKDGMLTIKKNRSELVESGIDDLKEIILELTGEKVKSFHTDISSRTG
                     ERVMIFKLLHNLEEKF"
                     /db_xref="SSO:000028167"
     gene            complement(8297..9397)
                     /product="Spore germination protein GerKB"
                     /translation="MRNSMKISGRQIFWMMFTFEVGQSLLLVIPATIRTVKQDAWISIL
                     IAGVIGVALTFLATTLGSLYPKQTLIEFSQTILGKWLGKLLMIPYFFGWYMIIWITVRE
                     FGEFIIIALFHNTPLWVIVFTAMLLLIFIIYQGGVEGIGRLSEIIGPIVLLMITFIIIL
                     NVGNMNWDYMRPIYHDSGWLPILKGSYTPVAAFFGEAVMMMMFVFFMDKPEQAPSRAML
                     GVGLAVFMVTIGTLAVILTFGPNLSSSFLYPVYDLSRYISVMEFIQNVDILIVIIWFFS
                     IFVKLALYMFIACYGTAQIFHLKDWRKVALVLAPISFIIAVSVKNIQTFTHYYYIFFVI
                     PIAFPVYELGIPLLLLVVGKIRRKYA"
     mRNA            complement(8297..9397)
     CDS             complement(8297..9397)
                     /product="Spore germination protein GerKB"
                     /translation="MRNSMKISGRQIFWMMFTFEVGQSLLLVIPATIRTVKQDAWISIL
                     IAGVIGVALTFLATTLGSLYPKQTLIEFSQTILGKWLGKLLMIPYFFGWYMIIWITVRE
                     FGEFIIIALFHNTPLWVIVFTAMLLLIFIIYQGGVEGIGRLSEIIGPIVLLMITFIIIL
                     NVGNMNWDYMRPIYHDSGWLPILKGSYTPVAAFFGEAVMMMMFVFFMDKPEQAPSRAML
                     GVGLAVFMVTIGTLAVILTFGPNLSSSFLYPVYDLSRYISVMEFIQNVDILIVIIWFFS
                     IFVKLALYMFIACYGTAQIFHLKDWRKVALVLAPISFIIAVSVKNIQTFTHYYYIFFVI
                     PIAFPVYELGIPLLLLVVGKIRRKYA"
     gene            complement(9413..10600)
                     /product="Spore germination protein GerKC"
                     /translation="MSLHKALCMILVISLCFLTGCWDRTELNDLAIELGWGLDQAKNNK
                     IEISAQFIIPSKMGMGQSGRSNAGKAFFTESGTGKDTHEAIQMMQTKMSREIFRGHQRV
                     ILIGEKMAKSGLAPVLDAYSRDPDIRLRVGVFVIKGNTAKDFLKASIPLESIPALGALK
                     EHMQIEAAGDMSLLNFLIAGTSDGITPILPVIKLNVSHEKGKTVVKGFQIVGGAIFNND
                     FKLVGYLNMQEWLTTLWIVNRLSKQTVTATASKGNGSASLYMTKINRKIIPTIQGDTIK
                     CDIVFSGEGTIQENNTNLDLSQPKNLTLLEHVLEKQSEKEALQTIKKVQKQYGTDIFGF
                     GEAIHQKYPSEWKGLKKNWSKQFRKVEVSVHTKLTIRRVGLTGPPLQLKKNEMKK"
     mRNA            complement(9413..10600)
     CDS             complement(9413..10600)
                     /product="Spore germination protein GerKC"
                     /translation="MSLHKALCMILVISLCFLTGCWDRTELNDLAIELGWGLDQAKNNK
                     IEISAQFIIPSKMGMGQSGRSNAGKAFFTESGTGKDTHEAIQMMQTKMSREIFRGHQRV
                     ILIGEKMAKSGLAPVLDAYSRDPDIRLRVGVFVIKGNTAKDFLKASIPLESIPALGALK
                     EHMQIEAAGDMSLLNFLIAGTSDGITPILPVIKLNVSHEKGKTVVKGFQIVGGAIFNND
                     FKLVGYLNMQEWLTTLWIVNRLSKQTVTATASKGNGSASLYMTKINRKIIPTIQGDTIK
                     CDIVFSGEGTIQENNTNLDLSQPKNLTLLEHVLEKQSEKEALQTIKKVQKQYGTDIFGF
                     GEAIHQKYPSEWKGLKKNWSKQFRKVEVSVHTKLTIRRVGLTGPPLQLKKNEMKK"
     gene            complement(10597..12189)
                     /product="Nutrient germinant receptor inner membrane
                     subunit A (GerKA/GerAA/GerBA)"
                     /translation="MMKKLSRKRLRKDIQELESASMLLHNNQECELKQNVSANEEVLRQ
                     VFENCSDIVFRPIIIDSQNEILFIYIDGLVDTKVVEQVVLKPMMFEGLPSGVKSVDSVG
                     EIIQNQLIAVSQVKTISKVREVIEAVLKANIVILTEGESQALVADLKGFEKRGIEEPAA
                     EISVRGPRDGFTETIRVNTSLIRRRIRSQKLKMEPYSIGELSQTDVVIAYIEGIAPDSV
                     LDEVRQRVKRIQIDGVLESAFIEEFIEDQPFSPFPQIQNTERPDAVCASLLEGKVAILV
                     DNTPFVLIVPMTFWTGLQAAEDYYERSIYTTFVRWIRLILINISLFLPSLYVAITTFHP
                     KLIPTNLLISIAAAREGIPFPAVIEALMMEFLFEGLREAGVRLPKPVGSAVSIVGALVI
                     GQAAVQAGIISAPLVIVVATTGIASFAFPRYNLGTAYRMLRFPMLLLAGMLGLYGVAIS
                     TLAILIHLTNIRSFGIPYLSPVAPQTPRDLKDVFLRTPRWNMTHRPIMVSGEEKVRFPG
                     GQKPDEKRGGETE"
                     /db_xref="SSO:000005461"
     mRNA            complement(10597..12189)
     CDS             complement(10597..12189)
                     /product="Nutrient germinant receptor inner membrane
                     subunit A (GerKA/GerAA/GerBA)"
                     /translation="MMKKLSRKRLRKDIQELESASMLLHNNQECELKQNVSANEEVLRQ
                     VFENCSDIVFRPIIIDSQNEILFIYIDGLVDTKVVEQVVLKPMMFEGLPSGVKSVDSVG
                     EIIQNQLIAVSQVKTISKVREVIEAVLKANIVILTEGESQALVADLKGFEKRGIEEPAA
                     EISVRGPRDGFTETIRVNTSLIRRRIRSQKLKMEPYSIGELSQTDVVIAYIEGIAPDSV
                     LDEVRQRVKRIQIDGVLESAFIEEFIEDQPFSPFPQIQNTERPDAVCASLLEGKVAILV
                     DNTPFVLIVPMTFWTGLQAAEDYYERSIYTTFVRWIRLILINISLFLPSLYVAITTFHP
                     KLIPTNLLISIAAAREGIPFPAVIEALMMEFLFEGLREAGVRLPKPVGSAVSIVGALVI
                     GQAAVQAGIISAPLVIVVATTGIASFAFPRYNLGTAYRMLRFPMLLLAGMLGLYGVAIS
                     TLAILIHLTNIRSFGIPYLSPVAPQTPRDLKDVFLRTPRWNMTHRPIMVSGEEKVRFPG
                     GQKPDEKRGGETE"
                     /db_xref="SSO:000005461"
     gene            complement(12538..13380)
                     /product="Peptidoglycan N-acetylglucosamine deacetylase"
                     /translation="MKESQNKKKTNVGTKAILSLGVVLATTFFTFFLIGKWNSIPAKGV
                     ANESSNQVNTQQQEKKKETPPAKQKRPDGKPVGKVVYLTFDDGPSELTGKFLDVLKEQH
                     VASTFFMQGSNLQNTAFQENVKRAVKEGHYIGAHSMTHNSDKLYKKGQFVPEMKETLAL
                     IHNITGTTPKLVRPPYGSAPGLKGEEIRNQIVEAGIKVWDWTIDSNDWKLKGNPQQIIE
                     NVKRTTTEDVEVVLMHEKPQTLQALPEIIKFYKEKGYEFGVYNEADHFQLNFQKDQRL"
                     /db_xref="SSO:000021393"
     mRNA            complement(12538..13380)
     CDS             complement(12538..13380)
                     /product="Peptidoglycan N-acetylglucosamine deacetylase"
                     /translation="MKESQNKKKTNVGTKAILSLGVVLATTFFTFFLIGKWNSIPAKGV
                     ANESSNQVNTQQQEKKKETPPAKQKRPDGKPVGKVVYLTFDDGPSELTGKFLDVLKEQH
                     VASTFFMQGSNLQNTAFQENVKRAVKEGHYIGAHSMTHNSDKLYKKGQFVPEMKETLAL
                     IHNITGTTPKLVRPPYGSAPGLKGEEIRNQIVEAGIKVWDWTIDSNDWKLKGNPQQIIE
                     NVKRTTTEDVEVVLMHEKPQTLQALPEIIKFYKEKGYEFGVYNEADHFQLNFQKDQRL"
                     /db_xref="SSO:000021393"
     gene            13776..14333
                     /product="Streptothricin acetyltransferase, Streptomyces
                     lavendulae type"
                     /translation="MNLLIRELEKNDLDNFPKIDDSFIVNARLILSLSKVNRRIEYTVE
                     DVPSYEKSYLQNQDDNEELAYNEYINKPNQVIYIALLHNQIIGLMVLKKNWNHYAYIED
                     ITVDKKYRTLGVGKRLVDQAKRWAKEGNMPGIMLETQNNNVAACKFYEKCGFVIGGFDF
                     LVYKGLDIENDEVAIYWYLYFK"
                     /db_xref="SSO:000007758"
     mRNA            13776..14333
     CDS             13776..14333
                     /product="Streptothricin acetyltransferase, Streptomyces
                     lavendulae type"
                     /translation="MNLLIRELEKNDLDNFPKIDDSFIVNARLILSLSKVNRRIEYTVE
                     DVPSYEKSYLQNQDDNEELAYNEYINKPNQVIYIALLHNQIIGLMVLKKNWNHYAYIED
                     ITVDKKYRTLGVGKRLVDQAKRWAKEGNMPGIMLETQNNNVAACKFYEKCGFVIGGFDF
                     LVYKGLDIENDEVAIYWYLYFK"
                     /db_xref="SSO:000007758"
     gene            complement(14432..15343)
                     /product="1,4-dihydroxy-2-naphthoate polyprenyltransferase
                     (EC 2.5.1.74)"
                     /translation="MGNEKEISSAKLIWKMTRPHTLTATFSPVILGTVASLYVAKIDWL
                     LFIAMMLACLALQIATNLFNEYYDFKRGLDTAESVGIGGGIVRHGLKPKNVLTVALLLY
                     VVAAFIGIYICMNSSWWLVVIGLIGMAVGYLYTGGPLPIAYTPFGELVSGLLMGTCFVL
                     IAFFIQTNTITIESVLISIPIGILVGAINMSNNIRDIEEDIKGGRKTLVILLGREKAIV
                     TLAVAFFIAYLWIAVIVLMGYISPWALVMFLGLRKPISAIQSFQKGAKDPGYMRIAMKS
                     TAMTNTIFGFLLSAGLLISYLF"
                     /db_xref="SSO:000000035"
     mRNA            complement(14432..15343)
     CDS             complement(14432..15343)
                     /product="1,4-dihydroxy-2-naphthoate polyprenyltransferase
                     (EC 2.5.1.74)"
                     /translation="MGNEKEISSAKLIWKMTRPHTLTATFSPVILGTVASLYVAKIDWL
                     LFIAMMLACLALQIATNLFNEYYDFKRGLDTAESVGIGGGIVRHGLKPKNVLTVALLLY
                     VVAAFIGIYICMNSSWWLVVIGLIGMAVGYLYTGGPLPIAYTPFGELVSGLLMGTCFVL
                     IAFFIQTNTITIESVLISIPIGILVGAINMSNNIRDIEEDIKGGRKTLVILLGREKAIV
                     TLAVAFFIAYLWIAVIVLMGYISPWALVMFLGLRKPISAIQSFQKGAKDPGYMRIAMKS
                     TAMTNTIFGFLLSAGLLISYLF"
                     /db_xref="SSO:000000035"
     gene            complement(15715..16650)
                     /product="Manganese ABC transporter, periplasmic-binding
                     protein SitA"
                     /translation="MKFKNVVLSVICIFVFALTACSSNTNGKEEGNGKLKVVTTYSIIY
                     DMVKQIGGDKVEIHSLVPIGANPHEYDPLPKDVMKMTDADMVFYNGLNLEEGGAWFKKL
                     LKTANKSAKDAPVYKVSEGVEAIYLETKGLEKEPDPHAWMNIKNGILYAENVKQALIKE
                     DPKNKEFYTKNADEYVAELQKLHDETVNRIHQIPEEKRFLISSEGAFKYFGKAYDIKTG
                     YIWEINSENQGTPDQIRDVVSLIQTNKVPALFVETSVDRRSMETVSKETNVPIAGTIFT
                     DSLGKSGEDGDTYLKMMKWNIDTIINGLQK"
                     /db_xref="SSO:000019328"
     mRNA            complement(15715..16650)
     CDS             complement(15715..16650)
                     /product="Manganese ABC transporter, periplasmic-binding
                     protein SitA"
                     /translation="MKFKNVVLSVICIFVFALTACSSNTNGKEEGNGKLKVVTTYSIIY
                     DMVKQIGGDKVEIHSLVPIGANPHEYDPLPKDVMKMTDADMVFYNGLNLEEGGAWFKKL
                     LKTANKSAKDAPVYKVSEGVEAIYLETKGLEKEPDPHAWMNIKNGILYAENVKQALIKE
                     DPKNKEFYTKNADEYVAELQKLHDETVNRIHQIPEEKRFLISSEGAFKYFGKAYDIKTG
                     YIWEINSENQGTPDQIRDVVSLIQTNKVPALFVETSVDRRSMETVSKETNVPIAGTIFT
                     DSLGKSGEDGDTYLKMMKWNIDTIINGLQK"
                     /db_xref="SSO:000019328"
     gene            complement(16668..17534)
                     /product="Manganese ABC transporter, inner membrane
                     permease protein SitD"
                     /translation="MKIVEFIDALTQYSFLQKALLTSVMVGIICGVIGCFIILRGMALM
                     GDAISHAVLPGVALSYMIGMNYFIGAVLTGVITAVGIGFVSQNSRIKHDMAIGIMFTSV
                     FAVGIILITFMKSSSDLYHILFGNVLSVRSSDMWMTLIIGVVIIGLVMLFYKELLVSTF
                     DPTMAQSYGLPNKWIHYGLMILLTMVTVASLQTVGIILVVAMLITPAATAYLLTNRLWV
                     MIYLAAGIGALSSVVGLYFSFSYNLASGATIVLVATFLFGLAFFFSPSQGLFWRAIKIR
                     KNRAELS"
                     /db_xref="SSO:000019327"
     mRNA            complement(16668..17534)
     CDS             complement(16668..17534)
                     /product="Manganese ABC transporter, inner membrane
                     permease protein SitD"
                     /translation="MKIVEFIDALTQYSFLQKALLTSVMVGIICGVIGCFIILRGMALM
                     GDAISHAVLPGVALSYMIGMNYFIGAVLTGVITAVGIGFVSQNSRIKHDMAIGIMFTSV
                     FAVGIILITFMKSSSDLYHILFGNVLSVRSSDMWMTLIIGVVIIGLVMLFYKELLVSTF
                     DPTMAQSYGLPNKWIHYGLMILLTMVTVASLQTVGIILVVAMLITPAATAYLLTNRLWV
                     MIYLAAGIGALSSVVGLYFSFSYNLASGATIVLVATFLFGLAFFFSPSQGLFWRAIKIR
                     KNRAELS"
                     /db_xref="SSO:000019327"
     gene            complement(17531..18280)
                     /product="Manganese ABC transporter, ATP-binding protein
                     SitB"
                     /translation="MGEAIIVKDLFVSYQGNQVVQNVSFDIEKGKLVGIIGPNGAGKST
                     LMKAVLDLIPNDKGYVQILGEDIRSVRKSVAYVPQRSDIDWDFPITVLDVVLIGTYPSL
                     GMMKRPKKEHRDWAFDCLKKVGMEEFKNRQIGELSGGQQQRVFLARALAQKAEIFFLDE
                     PFVGIDVTSEETIIKILRELRKEGKTIVVVHHDLSKAESYFDKLLLMNKSLIHYGEVRQ
                     VLEPTVMSKAYVNQGILFNNAAEVHSS"
                     /db_xref="SSO:000019325"
     mRNA            complement(17531..18280)
     CDS             complement(17531..18280)
                     /product="Manganese ABC transporter, ATP-binding protein
                     SitB"
                     /translation="MGEAIIVKDLFVSYQGNQVVQNVSFDIEKGKLVGIIGPNGAGKST
                     LMKAVLDLIPNDKGYVQILGEDIRSVRKSVAYVPQRSDIDWDFPITVLDVVLIGTYPSL
                     GMMKRPKKEHRDWAFDCLKKVGMEEFKNRQIGELSGGQQQRVFLARALAQKAEIFFLDE
                     PFVGIDVTSEETIIKILRELRKEGKTIVVVHHDLSKAESYFDKLLLMNKSLIHYGEVRQ
                     VLEPTVMSKAYVNQGILFNNAAEVHSS"
                     /db_xref="SSO:000019325"
     gene            complement(18650..19264)
                     /product="Intracellular protease"
                     /translation="MGCPKMKIQIVLFDGFGELVSFAPFEVLKRAIEEGAPFTVELVSS
                     ERKQEVTTSFGVTVTLHDFLRMDNRPDLLIVPGGGWNHKAKHGARKQAELGTLTEMIKE
                     MHKAGTIVAGVCTGGMLLAASGILNGKKATMHHLAQGEMSKYGAELLYYRIVDQGDIIT
                     ARGVTSGTDLALWITEKFASSKIAAAVEYRMEYERRGVVWK"
                     /db_xref="SSO:000036415"
     mRNA            complement(18650..19264)
     CDS             complement(18650..19264)
                     /product="Intracellular protease"
                     /translation="MGCPKMKIQIVLFDGFGELVSFAPFEVLKRAIEEGAPFTVELVSS
                     ERKQEVTTSFGVTVTLHDFLRMDNRPDLLIVPGGGWNHKAKHGARKQAELGTLTEMIKE
                     MHKAGTIVAGVCTGGMLLAASGILNGKKATMHHLAQGEMSKYGAELLYYRIVDQGDIIT
                     ARGVTSGTDLALWITEKFASSKIAAAVEYRMEYERRGVVWK"
                     /db_xref="SSO:000036415"
     gene            complement(19304..20287)
                     /product="FIG01227184: hypothetical protein"
                     /translation="MKRIIRNVVINYFKEIHSLIVEEELHKNSWHTDLHYKIIVNGDRY
                     SARFINSDRTINPAFGPLSNEQLKEQVRFTYYLREHGIPFMQIKENQAGGSFTFVTWND
                     EQYRFVLSTWIEGEHVTHCTETMAEIFGKEARNIHDISSTFQSSTFQKKSHLDGYDEFI
                     KLLENKGGTCKELRGYIELAKCHIECVYTNDLEFIVQTDLNPLNVLWGLSQKVKGIVDF
                     ESISYVDRVEGLAFLIKWYSRTEGIHSHEVCSSVASSFLEGYKANNILTSNNYKRLSSL
                     LWLSGSLNWNFVKKTLNVLEDAGQLEEHFEVYRVRGERLSSLLICR"
     mRNA            complement(19304..20287)
     CDS             complement(19304..20287)
                     /product="FIG01227184: hypothetical protein"
                     /translation="MKRIIRNVVINYFKEIHSLIVEEELHKNSWHTDLHYKIIVNGDRY
                     SARFINSDRTINPAFGPLSNEQLKEQVRFTYYLREHGIPFMQIKENQAGGSFTFVTWND
                     EQYRFVLSTWIEGEHVTHCTETMAEIFGKEARNIHDISSTFQSSTFQKKSHLDGYDEFI
                     KLLENKGGTCKELRGYIELAKCHIECVYTNDLEFIVQTDLNPLNVLWGLSQKVKGIVDF
                     ESISYVDRVEGLAFLIKWYSRTEGIHSHEVCSSVASSFLEGYKANNILTSNNYKRLSSL
                     LWLSGSLNWNFVKKTLNVLEDAGQLEEHFEVYRVRGERLSSLLICR"
     gene            complement(20609..21265)
                     /product="Uridine kinase (EC 2.7.1.48)"
                     /translation="MDKLLQEIINWLKMRDEQIVIGISGHGAAGKTTFTNRLVNLLNQN
                     EVNYINTDPYIVSSDIRKHAVIHYTYQNENHRYKMTACHPAAHHLAALERDIHMVRAGI
                     DFYTIDTHYMKSKLISSENKVTIVEGMSAAFINPDLFDLKIYFYTDGETELIRRSSRDI
                     AERGADINYLRQSHEERRIQYEVFMHSYSQRFDIIIKTSDETICIEKNTFEFYKV"
                     /db_xref="SSO:000008877"
     mRNA            complement(20609..21265)
     CDS             complement(20609..21265)
                     /product="Uridine kinase (EC 2.7.1.48)"
                     /translation="MDKLLQEIINWLKMRDEQIVIGISGHGAAGKTTFTNRLVNLLNQN
                     EVNYINTDPYIVSSDIRKHAVIHYTYQNENHRYKMTACHPAAHHLAALERDIHMVRAGI
                     DFYTIDTHYMKSKLISSENKVTIVEGMSAAFINPDLFDLKIYFYTDGETELIRRSSRDI
                     AERGADINYLRQSHEERRIQYEVFMHSYSQRFDIIIKTSDETICIEKNTFEFYKV"
                     /db_xref="SSO:000008877"
     gene            complement(21429..21545)
                     /translation="MIGSFFIVHSYDCIGSHKLPKSRGYSVGFIKLEMYLIM"
     mRNA            complement(21429..21545)
     CDS             complement(21429..21545)
                     /product=""
                     /translation="MIGSFFIVHSYDCIGSHKLPKSRGYSVGFIKLEMYLIM"
     gene            complement(21574..21978)
                     /product="Arsenate reductase (EC 1.20.4.4)
                     thioredoxin-coupled, LMWP family"
                     /translation="MENKKTIYFLCTGNSCRSQMAEAWGKQYVGDKWNVYSAGIEAHGV
                     NPNAIKAMKEVNIDITNQTSDIIDVNILNNADLVVTLCSHADSVCPSTPPHVNRVHWGF
                     DDPAGKGWSEFQRVRDEIGKRIKRFSETGE"
                     /db_xref="SSO:000034670"
     mRNA            complement(21574..21978)
     CDS             complement(21574..21978)
                     /product="Arsenate reductase (EC 1.20.4.4)
                     thioredoxin-coupled, LMWP family"
                     /translation="MENKKTIYFLCTGNSCRSQMAEAWGKQYVGDKWNVYSAGIEAHGV
                     NPNAIKAMKEVNIDITNQTSDIIDVNILNNADLVVTLCSHADSVCPSTPPHVNRVHWGF
                     DDPAGKGWSEFQRVRDEIGKRIKRFSETGE"
                     /db_xref="SSO:000034670"
     gene            complement(22003..23043)
                     /product="Arsenical-resistance protein ACR3"
                     /translation="MKRLSFLDRYLTLWIFLAMAVGIGLGFVFPSVVDGLNTLQVGTTS
                     IPLAAGLIVMMYPPLAKVRYEEMGRVFKDVKVLVLSLVQNWIIGPVLMFVLAIIFLPDK
                     PEYMVGLIMIGLARCIAMVIVWNDLADGDKEYAAGLVAFNSVFQMLFFSVYAYVFVTVI
                     PEWLGIEGAIVDITMIEVAKSVFIYLGIPFIAGMLTRFVLVKLKGRQWYEKVFIPKISP
                     LTLLALLFTIIIMFSLKGEMIVSVPLDVVRIAIPLLIYFIVMFFVSFFMGRKIGANYPV
                     TTTLAFTAGSNNFELAIAVAVGVFGIHSGAAFAAVIGPLVEVPVMIALVNVAFWFKRKY
                     FNNQPV"
                     /db_xref="SSO:000001073"
     mRNA            complement(22003..23043)
     CDS             complement(22003..23043)
                     /product="Arsenical-resistance protein ACR3"
                     /translation="MKRLSFLDRYLTLWIFLAMAVGIGLGFVFPSVVDGLNTLQVGTTS
                     IPLAAGLIVMMYPPLAKVRYEEMGRVFKDVKVLVLSLVQNWIIGPVLMFVLAIIFLPDK
                     PEYMVGLIMIGLARCIAMVIVWNDLADGDKEYAAGLVAFNSVFQMLFFSVYAYVFVTVI
                     PEWLGIEGAIVDITMIEVAKSVFIYLGIPFIAGMLTRFVLVKLKGRQWYEKVFIPKISP
                     LTLLALLFTIIIMFSLKGEMIVSVPLDVVRIAIPLLIYFIVMFFVSFFMGRKIGANYPV
                     TTTLAFTAGSNNFELAIAVAVGVFGIHSGAAFAAVIGPLVEVPVMIALVNVAFWFKRKY
                     FNNQPV"
                     /db_xref="SSO:000001073"
     gene            complement(23145..23450)
                     /product="Arsenical resistance operon repressor"
                     /translation="MAQDFQLYEKKFKALADQKRLEIMYELCQRGQTCVCDLTEVFEMT
                     QSKLSYHLKILLDAGLIVKETKGTWSYYDLNDAEVNNLLSEELCCIFRKTGKGSCC"
                     /db_xref="SSO:000001071"
     mRNA            complement(23145..23450)
     CDS             complement(23145..23450)
                     /product="Arsenical resistance operon repressor"
                     /translation="MAQDFQLYEKKFKALADQKRLEIMYELCQRGQTCVCDLTEVFEMT
                     QSKLSYHLKILLDAGLIVKETKGTWSYYDLNDAEVNNLLSEELCCIFRKTGKGSCC"
                     /db_xref="SSO:000001071"
     gene            complement(23619..24875)
                     /product="FIG01231214: hypothetical protein"
                     /translation="MKWLSWDRNLKTRLIGETMFNTLFWMYFPFMAIYYSDAFGKAIGG
                     ILMAIIPLVGIIGNLLGGYLADRLGRRPVMLLGTIIQVAMFAVFALSHSHWINYLAYIG
                     IGISGAIYSPASSAMIADIVPEKDRRVVFATFVTANNIGAVFGPVLGSFFFFHYRSELL
                     WTCTIVTFIYFIAIYFIIRETLPEASKNDGDNNPISKIFKEQWNNYMKIFSDKIFSLYI
                     FAGVLIMIAFMQLDLYLALYVKEFVPTQSLFSWNIGSFSLSNTEIFGWMMGLNGILFVL
                     CSLPVAKYFENWSDRNVLIVSNILFGMGMFLIGLTTNIWLLFGFMAILTIGELIRSPVV
                     HSFVSKYAPENSRGQYMAASNLQFTIGRFIAPIMIVFSTWLSPIVVFGIILLCTLVSAV
                     FYVKVFRMISNTNMHNSTK"
     mRNA            complement(23619..24875)
     CDS             complement(23619..24875)
                     /product="FIG01231214: hypothetical protein"
                     /translation="MKWLSWDRNLKTRLIGETMFNTLFWMYFPFMAIYYSDAFGKAIGG
                     ILMAIIPLVGIIGNLLGGYLADRLGRRPVMLLGTIIQVAMFAVFALSHSHWINYLAYIG
                     IGISGAIYSPASSAMIADIVPEKDRRVVFATFVTANNIGAVFGPVLGSFFFFHYRSELL
                     WTCTIVTFIYFIAIYFIIRETLPEASKNDGDNNPISKIFKEQWNNYMKIFSDKIFSLYI
                     FAGVLIMIAFMQLDLYLALYVKEFVPTQSLFSWNIGSFSLSNTEIFGWMMGLNGILFVL
                     CSLPVAKYFENWSDRNVLIVSNILFGMGMFLIGLTTNIWLLFGFMAILTIGELIRSPVV
                     HSFVSKYAPENSRGQYMAASNLQFTIGRFIAPIMIVFSTWLSPIVVFGIILLCTLVSAV
                     FYVKVFRMISNTNMHNSTK"
     gene            complement(25227..26432)
                     /product="N-acyl-L-amino acid amidohydrolase (EC 3.5.1.14)"
                     /translation="MGATGVTSQRKTIEESIERNKEKYIETSHDIHANPEIGNQEFYAS
                     RTLSLLLGSAGFQLQHNIAGHETGFIARKSSGKQGPVIAFLAEYDALPGLGHACGHNLI
                     GTISVAAAIALSETLEEIGGEVVVFGTPAEEGGPNGSAKSSYVKAGLFKDIDAALMIHP
                     SAKTATTSPSLAVDPLDFHFYGKTAHAAASPEEGINALDAVIQLYNSINALRQQLPSDV
                     KIHGVITEGGKAPNIIPDYAAARFFIRAATRKRCAEVTEKVRNIAEGAALATGAKVKIH
                     QFQNEIDELLVTKTYNDIVAEELELLGEEVNRKERVGIGSTDAGNVSQVVPTIHPYIKI
                     GPDDLIAHTNEFREAARSELGDKALITSAKALANTAYRLITEEGLLEKVKEEFREAQRN
                     QG"
                     /db_xref="SSO:000005123"
     mRNA            complement(25227..26432)
     CDS             complement(25227..26432)
                     /product="N-acyl-L-amino acid amidohydrolase (EC 3.5.1.14)"
                     /translation="MGATGVTSQRKTIEESIERNKEKYIETSHDIHANPEIGNQEFYAS
                     RTLSLLLGSAGFQLQHNIAGHETGFIARKSSGKQGPVIAFLAEYDALPGLGHACGHNLI
                     GTISVAAAIALSETLEEIGGEVVVFGTPAEEGGPNGSAKSSYVKAGLFKDIDAALMIHP
                     SAKTATTSPSLAVDPLDFHFYGKTAHAAASPEEGINALDAVIQLYNSINALRQQLPSDV
                     KIHGVITEGGKAPNIIPDYAAARFFIRAATRKRCAEVTEKVRNIAEGAALATGAKVKIH
                     QFQNEIDELLVTKTYNDIVAEELELLGEEVNRKERVGIGSTDAGNVSQVVPTIHPYIKI
                     GPDDLIAHTNEFREAARSELGDKALITSAKALANTAYRLITEEGLLEKVKEEFREAQRN
                     QG"
                     /db_xref="SSO:000005123"
     gene            complement(26698..29007)
                     /product="Glycerate kinase (EC 2.7.1.31)"
                     /translation="MFGEKEGDYTMNIPTQTPSLSETMKEWHYALAYEIKHWKTIGGSK
                     ISIMNGRFLYTDYENTVYVFQLISEVSLPEGSPIRIEFDGEEATGEVLSVHGLEIELKL
                     NDYIQGEIREAVLYSEPWQLLEQLQERLKEARKDKLKRNRIKRLVDGTSSPKHIEKMKN
                     PKNELAYRSFYNPTTYVWGPPGTGKSYNLSRIISAHYQKGKSVLVLAHSNAAVDVLMSE
                     VTKQIEKKKKWTPGEIVRYGYSQHEHIRNHETLLTSKLVETTNGSWGEERLYLEETRQD
                     LREKILSYKATSADKKRIQEIESDLRKQKAKIKEVEKEYIENAKVIGATLSKCAIDALI
                     YERTFDLVVVDEVSMAFVPQIALAASLGKRIVVCGDFLQLPPIAMANHELVRKWLGEDM
                     FYHAGIVESVNKSEAHPNLFMLQEQRRMHANISKFTNSFIYKNRVYDHPSVSERKELAQ
                     LQPFANEASVLFDTSQMGAFSLKDAASGSRFNIMSGLVAMQMMLIGLLDGVQSIGVVTP
                     YRAQSRFLSTCIREMLQRTKYQNIPVLAATVHKFQGSERDMMIFDTVDSYPQERPGVLF
                     FDHKNHRLVNVAVTRARGKFIQLSDCHYMRKNLSRKQALSQLTAHIERHGDVYDRTTSR
                     QLWERKISKRLRWFMEMNLEEPKGLLKDILAAKRKIIISLPSTKQVDKRVWQALMLTNA
                     QITVYSDGPVPLKNVKLQRQNKAFPFIVIDDEIFWAGAPLTSQMMFEGSTEFPYVCARL
                     QAPETIGVLKGFLDIR"
                     /db_xref="SSO:000003240"
     mRNA            complement(26698..29007)
     CDS             complement(26698..29007)
                     /product="Glycerate kinase (EC 2.7.1.31)"
                     /translation="MFGEKEGDYTMNIPTQTPSLSETMKEWHYALAYEIKHWKTIGGSK
                     ISIMNGRFLYTDYENTVYVFQLISEVSLPEGSPIRIEFDGEEATGEVLSVHGLEIELKL
                     NDYIQGEIREAVLYSEPWQLLEQLQERLKEARKDKLKRNRIKRLVDGTSSPKHIEKMKN
                     PKNELAYRSFYNPTTYVWGPPGTGKSYNLSRIISAHYQKGKSVLVLAHSNAAVDVLMSE
                     VTKQIEKKKKWTPGEIVRYGYSQHEHIRNHETLLTSKLVETTNGSWGEERLYLEETRQD
                     LREKILSYKATSADKKRIQEIESDLRKQKAKIKEVEKEYIENAKVIGATLSKCAIDALI
                     YERTFDLVVVDEVSMAFVPQIALAASLGKRIVVCGDFLQLPPIAMANHELVRKWLGEDM
                     FYHAGIVESVNKSEAHPNLFMLQEQRRMHANISKFTNSFIYKNRVYDHPSVSERKELAQ
                     LQPFANEASVLFDTSQMGAFSLKDAASGSRFNIMSGLVAMQMMLIGLLDGVQSIGVVTP
                     YRAQSRFLSTCIREMLQRTKYQNIPVLAATVHKFQGSERDMMIFDTVDSYPQERPGVLF
                     FDHKNHRLVNVAVTRARGKFIQLSDCHYMRKNLSRKQALSQLTAHIERHGDVYDRTTSR
                     QLWERKISKRLRWFMEMNLEEPKGLLKDILAAKRKIIISLPSTKQVDKRVWQALMLTNA
                     QITVYSDGPVPLKNVKLQRQNKAFPFIVIDDEIFWAGAPLTSQMMFEGSTEFPYVCARL
                     QAPETIGVLKGFLDIR"
                     /db_xref="SSO:000003240"
     gene            29119..29511
                     /product="Lactoylbacillithiol lyase"
                     /translation="MPVRRIEHVGLMVANLETSITFYEKVVGLQLIKRMGHPNPDLKLA
                     FLGVEESKETILELIEGYNSSLPAEGKVHHICFKVDSLEEEITRLKKHTVTFLLGEEVE
                     TLPDGTRYIFFAGPDGEWIEFFETER"
                     /db_xref="SSO:000004389"
     mRNA            29119..29511
     CDS             29119..29511
                     /product="Lactoylbacillithiol lyase"
                     /translation="MPVRRIEHVGLMVANLETSITFYEKVVGLQLIKRMGHPNPDLKLA
                     FLGVEESKETILELIEGYNSSLPAEGKVHHICFKVDSLEEEITRLKKHTVTFLLGEEVE
                     TLPDGTRYIFFAGPDGEWIEFFETER"
                     /db_xref="SSO:000004389"
     gene            29647..29970
                     /product="FIG01240846: hypothetical protein"
                     /translation="MGNTVFIIVFWILILFPILYVIKIKDWNIKTAALFVGRILLSIVY
                     FINGMVLGLQRNWVEPPYETEWDFFVKSLLNGKTDALIHLLLLIIIITLDLFITFYYIN
                     KKK"
     mRNA            29647..29970
     CDS             29647..29970
                     /product="FIG01240846: hypothetical protein"
                     /translation="MGNTVFIIVFWILILFPILYVIKIKDWNIKTAALFVGRILLSIVY
                     FINGMVLGLQRNWVEPPYETEWDFFVKSLLNGKTDALIHLLLLIIIITLDLFITFYYIN
                     KKK"
     gene            complement(30286..32361)
                     /product="Beta-lactamase class C-like and penicillin
                     binding proteins (PBPs) superfamily"
                     /translation="MENKLSGVLAATLALTMSLPTGAIASSSSKTPVVSSQEVASKDLE
                     KIAAENAALLTKSYETTSVQYALIDNGKLILSGQTGKNDIEGKEPLTKDTLYGIGSTSK
                     VYTAAAVMKLVDEGKVDLDAPVARYIPDFKMKDKRYTRITPRMLLNHSSGLQGSTFNNV
                     FLFKDNDAYAHDILLQQLSNQNLKADPGAFSVYCNDGFTLAEILVERVSGMSFTEFLHQ
                     KFTEPLKLNHTITSQDKWEDEKRAGLYSPTYQGQLPSEMVNLIGTGGISSTAEDVVRFS
                     QIFMGQGKEILSNKAVKAMEQEEYKKGMWPGDSGNVFNYGLGWDSVKLYPFSEYGIKAL
                     TKGGDTILQHATLVVLPEQKMAAAVLSSGGSSMTNQLLANKLLLARLKEKGTIKDIKPD
                     KSFGKPVKAKVPQDVVKKAGFYGNSYSHFKIEITKKGELVLPTKPEEKYVYTADGSFIN
                     EKGTSKLNFVTEKNGKVYLRESTYELSPGLGQNVLTHYLAQKLENNVLPKKTAAAWAKR
                     EGGKFYLVNEKFNSMNYLGQLMPLNTQITIKDGYWDGKKITGPNTATHQIQIPVMNGRD
                     TKEAHFYTEDGTEYMEMSSFLYVSESNVKPLDTGQLSKVTLQKNGHAKWFTVPQEAAGK
                     TMNVELPSGSSFAVYDENGVCVNFTVVSDNNKVKLPENGTVVFAGAPNSEFTVALN"
                     /db_xref="SSO:000034775"
     mRNA            complement(30286..32361)
     CDS             complement(30286..32361)
                     /product="Beta-lactamase class C-like and penicillin
                     binding proteins (PBPs) superfamily"
                     /translation="MENKLSGVLAATLALTMSLPTGAIASSSSKTPVVSSQEVASKDLE
                     KIAAENAALLTKSYETTSVQYALIDNGKLILSGQTGKNDIEGKEPLTKDTLYGIGSTSK
                     VYTAAAVMKLVDEGKVDLDAPVARYIPDFKMKDKRYTRITPRMLLNHSSGLQGSTFNNV
                     FLFKDNDAYAHDILLQQLSNQNLKADPGAFSVYCNDGFTLAEILVERVSGMSFTEFLHQ
                     KFTEPLKLNHTITSQDKWEDEKRAGLYSPTYQGQLPSEMVNLIGTGGISSTAEDVVRFS
                     QIFMGQGKEILSNKAVKAMEQEEYKKGMWPGDSGNVFNYGLGWDSVKLYPFSEYGIKAL
                     TKGGDTILQHATLVVLPEQKMAAAVLSSGGSSMTNQLLANKLLLARLKEKGTIKDIKPD
                     KSFGKPVKAKVPQDVVKKAGFYGNSYSHFKIEITKKGELVLPTKPEEKYVYTADGSFIN
                     EKGTSKLNFVTEKNGKVYLRESTYELSPGLGQNVLTHYLAQKLENNVLPKKTAAAWAKR
                     EGGKFYLVNEKFNSMNYLGQLMPLNTQITIKDGYWDGKKITGPNTATHQIQIPVMNGRD
                     TKEAHFYTEDGTEYMEMSSFLYVSESNVKPLDTGQLSKVTLQKNGHAKWFTVPQEAAGK
                     TMNVELPSGSSFAVYDENGVCVNFTVVSDNNKVKLPENGTVVFAGAPNSEFTVALN"
                     /db_xref="SSO:000034775"
     gene            complement(33376..33699)
                     /product="FIG01227139: hypothetical protein"
                     /translation="MLKHKKKIIISVITILVSGIAIVGGYYGMGYNYAKKNENYTEKQV
                     REISLTHTNGEIINVKKEFELEDDNLAQSKFEYEVEIKTPDNLLNILKVSARTGTIEID
                     NED"
     mRNA            complement(33376..33699)
     CDS             complement(33376..33699)
                     /product="FIG01227139: hypothetical protein"
                     /translation="MLKHKKKIIISVITILVSGIAIVGGYYGMGYNYAKKNENYTEKQV
                     REISLTHTNGEIINVKKEFELEDDNLAQSKFEYEVEIKTPDNLLNILKVSARTGTIEID
                     NED"
     gene            complement(33720..33887)
                     /product="putative lipoprotein"
                     /translation="MDDKIDLSDNQLEADYHAGTITVEQYQTLEKEHDILEDQLEQAEN
                     ALEARFGIED"
                     /db_xref="SSO:000020814"
     mRNA            complement(33720..33887)
     CDS             complement(33720..33887)
                     /product="putative lipoprotein"
                     /translation="MDDKIDLSDNQLEADYHAGTITVEQYQTLEKEHDILEDQLEQAEN
                     ALEARFGIED"
                     /db_xref="SSO:000020814"
     gene            complement(34089..34190)
                     /product="putative lipoprotein"
                     /translation="MGKWMLIGAMSCLFLTACSTQADNNTEVQQLKV"
                     /db_xref="SSO:000020814"
     mRNA            complement(34089..34190)
     CDS             complement(34089..34190)
                     /product="putative lipoprotein"
                     /translation="MGKWMLIGAMSCLFLTACSTQADNNTEVQQLKV"
                     /db_xref="SSO:000020814"
     gene            34462..35136
                     /product="Two-component transcriptional response regulator,
                     OmpR family"
                     /translation="MRVLIVEDEQDLQNILVKRLNAEHYSVDACGNGEDALDYINMATY
                     DLIVLDIMIPGIDGLHVLQRLRGDNNETPVLLLTAKDTIDDRVTGLDLGADDYLVKPFA
                     FDELLARIRVLMRRKTGNTSNVFEIADLVVDCNMHKVIRGDQVITLSSKEFAILEYMIR
                     NKEVVLTRDKIEQHVWNYDYEGGSNIIDVYVRYLRKKIDSQFETKLIHTVRGTGYVLRV
                     ES"
                     /db_xref="SSO:000039860"
     mRNA            34462..35136
     CDS             34462..35136
                     /product="Two-component transcriptional response regulator,
                     OmpR family"
                     /translation="MRVLIVEDEQDLQNILVKRLNAEHYSVDACGNGEDALDYINMATY
                     DLIVLDIMIPGIDGLHVLQRLRGDNNETPVLLLTAKDTIDDRVTGLDLGADDYLVKPFA
                     FDELLARIRVLMRRKTGNTSNVFEIADLVVDCNMHKVIRGDQVITLSSKEFAILEYMIR
                     NKEVVLTRDKIEQHVWNYDYEGGSNIIDVYVRYLRKKIDSQFETKLIHTVRGTGYVLRV
                     ES"
                     /db_xref="SSO:000039860"
     gene            35133..36506
                     /product="Two-component system sensor histidine kinase"
                     /translation="MKRLSIKMRVTLWYTGLIVIIMALVLAFILTSSDKVLLFNMKDKL
                     KSTVKESMEDIEYKHGQLKMDDDFEALEDGVNISIYNKQGELLAGNSPTSFNKNISLKS
                     DEIQTIKDGNKEWIVYDFLHNAGGDEQIWVRGIMTMNQLSSTMNTLIVVTIISFPLLIL
                     IAAVGGYFITQRAFRPVQQMSDSASKIGDGKDLSKRINLQGSPKDEMYHLAQTFDKMFE
                     RLETSFESEKQFTSDASHELRTPTSVIISQCEYALSQRNNPKETEESLEVILRQSRKMS
                     TLISQLLLLARADQGKHNTFQFECINMSELTEIVVEELSLMVQEASIDITTNIEEDLFI
                     KADQTLMMRLLMNLLTNAIAYSKASGTVNMQLFRDETNIIGKVSDNGIGISEQHITKIW
                     DRFYRVDAARTSSNIGNTGLGLSMVKWIVELHGGEITVESALGEGSTFTFKLPIEKRA"
                     /db_xref="SSO:000021767"
     mRNA            35133..36506
     CDS             35133..36506
                     /product="Two-component system sensor histidine kinase"
                     /translation="MKRLSIKMRVTLWYTGLIVIIMALVLAFILTSSDKVLLFNMKDKL
                     KSTVKESMEDIEYKHGQLKMDDDFEALEDGVNISIYNKQGELLAGNSPTSFNKNISLKS
                     DEIQTIKDGNKEWIVYDFLHNAGGDEQIWVRGIMTMNQLSSTMNTLIVVTIISFPLLIL
                     IAAVGGYFITQRAFRPVQQMSDSASKIGDGKDLSKRINLQGSPKDEMYHLAQTFDKMFE
                     RLETSFESEKQFTSDASHELRTPTSVIISQCEYALSQRNNPKETEESLEVILRQSRKMS
                     TLISQLLLLARADQGKHNTFQFECINMSELTEIVVEELSLMVQEASIDITTNIEEDLFI
                     KADQTLMMRLLMNLLTNAIAYSKASGTVNMQLFRDETNIIGKVSDNGIGISEQHITKIW
                     DRFYRVDAARTSSNIGNTGLGLSMVKWIVELHGGEITVESALGEGSTFTFKLPIEKRA"
                     /db_xref="SSO:000021767"
     gene            complement(36700..36915)
                     /product="FIG01227108: hypothetical protein"
                     /translation="MNWKKGGLWVIIFFVVKGTISTLLIVTGAKYFDLSFMQLILLILT
                     LLVISLISRKLLYRHKQNKKQKELNI"
     mRNA            complement(36700..36915)
     CDS             complement(36700..36915)
                     /product="FIG01227108: hypothetical protein"
                     /translation="MNWKKGGLWVIIFFVVKGTISTLLIVTGAKYFDLSFMQLILLILT
                     LLVISLISRKLLYRHKQNKKQKELNI"
     gene            complement(37263..38759)
                     /product="L,D-transpeptidase"
                     /translation="MILVENRLTLMHTGERLMNNNTTNESVEEIDQKRVRSKKRYTNWK
                     FIAVGIGVIALLIGGMSYYQATHFNSNVTINDTKVGGLSADQAIQKLKTSGLANKVYVD
                     QQQILDEKDTKTELTEKDLPQVKKLLKSQWTFFPTSKGENYSLLPEKADQYRSETMKKL
                     VEEKLISMNAKLKAPQDAMAKLEQGKIVISKSVEGKQYDVTSLLKDYDKQKYKSEIHLK
                     SAYIKPIKEDDPIVKKEEKALQNLLGQSVEYKVQNEVYPLKAKDLIQNASMSKDMKVTI
                     DASDIKKKIIEINNAKSTLNKDFSFKTHSGSIISVKGQGYGWALDVEKETKQVQQAFEK
                     GEKSLSASNIHGNGWEKEGIGYKTTSNNGIGDTYAEVSIAEQQIWIYKDGKLVVTTNVV
                     TGKHSTGEDTSPGVWYVLYKRTPYTLRGSAVGKADYAVKVDYWVPFTNSGQGFHDAGWR
                     KDWANNAYLTGGSGGCVNLLPNVAKTVYDSLNTYDPVIVY"
                     /db_xref="SSO:000018718"
     mRNA            complement(37263..38759)
     CDS             complement(37263..38759)
                     /product="L,D-transpeptidase"
                     /translation="MILVENRLTLMHTGERLMNNNTTNESVEEIDQKRVRSKKRYTNWK
                     FIAVGIGVIALLIGGMSYYQATHFNSNVTINDTKVGGLSADQAIQKLKTSGLANKVYVD
                     QQQILDEKDTKTELTEKDLPQVKKLLKSQWTFFPTSKGENYSLLPEKADQYRSETMKKL
                     VEEKLISMNAKLKAPQDAMAKLEQGKIVISKSVEGKQYDVTSLLKDYDKQKYKSEIHLK
                     SAYIKPIKEDDPIVKKEEKALQNLLGQSVEYKVQNEVYPLKAKDLIQNASMSKDMKVTI
                     DASDIKKKIIEINNAKSTLNKDFSFKTHSGSIISVKGQGYGWALDVEKETKQVQQAFEK
                     GEKSLSASNIHGNGWEKEGIGYKTTSNNGIGDTYAEVSIAEQQIWIYKDGKLVVTTNVV
                     TGKHSTGEDTSPGVWYVLYKRTPYTLRGSAVGKADYAVKVDYWVPFTNSGQGFHDAGWR
                     KDWANNAYLTGGSGGCVNLLPNVAKTVYDSLNTYDPVIVY"
                     /db_xref="SSO:000018718"
     gene            complement(39343..40221)
                     /product="CAAX amino terminal protease family protein"
                     /translation="MILHAKSFHNKDKIQRAKIGLQLFLSILIITSIILNVVVIITKSM
                     PLIVVYMFTPAFSSILTRIILKEGFKDVSFSLGNLKIWKGIGFALLIPMIICGITYSIS
                     WLSGIAGFQHPEGGMLEPIYNILGLQYLPEPISFIYLVVLSGVLGSLLNLIPVLGEEMG
                     WRGYMLTRLIDAEFSRPILISGLIWATWHVPIVIAGLYVEGTSVFLSVLGIYFCIVPFS
                     YITAYLRLITGSVWPSVIIHTTWNAIIQGPFARASTGYQTEIWIGESGLITAIIILATA
                     IIMSRIVNFTK"
     mRNA            complement(39343..40221)
     CDS             complement(39343..40221)
                     /product="CAAX amino terminal protease family protein"
                     /translation="MILHAKSFHNKDKIQRAKIGLQLFLSILIITSIILNVVVIITKSM
                     PLIVVYMFTPAFSSILTRIILKEGFKDVSFSLGNLKIWKGIGFALLIPMIICGITYSIS
                     WLSGIAGFQHPEGGMLEPIYNILGLQYLPEPISFIYLVVLSGVLGSLLNLIPVLGEEMG
                     WRGYMLTRLIDAEFSRPILISGLIWATWHVPIVIAGLYVEGTSVFLSVLGIYFCIVPFS
                     YITAYLRLITGSVWPSVIIHTTWNAIIQGPFARASTGYQTEIWIGESGLITAIIILATA
                     IIMSRIVNFTK"
     gene            40581..41918
                     /product="Erythromycin esterase type I"
                     /translation="MNKKRIITMVSTALLVTGCGEVGNAQTVAVENSGQSIQKNIVKSI
                     QSQANPLKTIDPSKPFEDLKPLKKMIGSAQYVGLGENTHGSSEIFTMKFRLVKYLVTEM
                     GFTNFAMEEDWGNGLKLNEYIQTGKGNPREFLNLLYPTDEIIAMIEWMKDYNADPSNKK
                     KIQFIGLDLKELDQGCFNKVIDYVRLHRPNLLAEVEENYKELSAFNGSTQEYMDLAPEI
                     KEKFKANAERVARLLKDENKQANTEIVSPEYIWAKATASAIEKFTTMLIPNDYPSMLKL
                     HEQYLADHAMWAQETFGGKTMVWGHNIHIAKGIIDEKLYPYVAGQFLKERLDNNYVTIG
                     STTTKGNFTLYSEYDPSTGGKITTRAIPQNVNSFNYTLGKVPYNMFLLDNRHLKGQAEK
                     WVKAKRPLLSIGGQIFPNESTYFDKSLLEQFDIIFHIRKTSPSHIK"
                     /db_xref="SSO:000013470"
     mRNA            40581..41918
     CDS             40581..41918
                     /product="Erythromycin esterase type I"
                     /translation="MNKKRIITMVSTALLVTGCGEVGNAQTVAVENSGQSIQKNIVKSI
                     QSQANPLKTIDPSKPFEDLKPLKKMIGSAQYVGLGENTHGSSEIFTMKFRLVKYLVTEM
                     GFTNFAMEEDWGNGLKLNEYIQTGKGNPREFLNLLYPTDEIIAMIEWMKDYNADPSNKK
                     KIQFIGLDLKELDQGCFNKVIDYVRLHRPNLLAEVEENYKELSAFNGSTQEYMDLAPEI
                     KEKFKANAERVARLLKDENKQANTEIVSPEYIWAKATASAIEKFTTMLIPNDYPSMLKL
                     HEQYLADHAMWAQETFGGKTMVWGHNIHIAKGIIDEKLYPYVAGQFLKERLDNNYVTIG
                     STTTKGNFTLYSEYDPSTGGKITTRAIPQNVNSFNYTLGKVPYNMFLLDNRHLKGQAEK
                     WVKAKRPLLSIGGQIFPNESTYFDKSLLEQFDIIFHIRKTSPSHIK"
                     /db_xref="SSO:000013470"
     repeat          42026..42135
                     /product="repeat region"
     gene            42277..42855
                     /product="FIG01233617: hypothetical protein"
                     /translation="MKSKFIQNGYFLLLTFVTGLFYFCFYLIALLFSFTLSFTVVGIPL
                     IMRVLQTTTHFIQFERIQTKIYTDISTDSYDRNITMDTSNWAQVKLVLTDRRTWSAVYW
                     LMQKFVIGIFSLISAIIFYVMPLMFLLAPLLYRYIDMNIIFIQIDTFAKSLFVMFMGIV
                     FTAISIRIVEGLTQKIGGYTRSMIQQLNQ"
     mRNA            42277..42855
     CDS             42277..42855
                     /product="FIG01233617: hypothetical protein"
                     /translation="MKSKFIQNGYFLLLTFVTGLFYFCFYLIALLFSFTLSFTVVGIPL
                     IMRVLQTTTHFIQFERIQTKIYTDISTDSYDRNITMDTSNWAQVKLVLTDRRTWSAVYW
                     LMQKFVIGIFSLISAIIFYVMPLMFLLAPLLYRYIDMNIIFIQIDTFAKSLFVMFMGIV
                     FTAISIRIVEGLTQKIGGYTRSMIQQLNQ"
     gene            42970..44757
                     /product="Two-component transcriptional response regulator,
                     LuxR family"
                     /translation="MLDMVKYWFWYDWIMLGVRILVSVSIAITTFDFQDSLTLPLWIVI
                     FWEVVAFSIPWVALLFNYKYYLFTEILLYGGLCIYLTSLFPEANVTFLISAFLIAANSK
                     HLSYYWTAPTTVFITTGILYAVAPSNSYWILVTYYGLAYVMGFAFHLLIVNHKQNEAIR
                     KQNAVLEQYMSQIERITLAEERNRLSSELHDTVGHAYTSIIMGMETLRTEIATEMGIQR
                     LDSLLEMGRKSIEDVRGYLHQMESPCQSPSLIQSLQNLGVEFQEHAQVNVSFRTFGEEY
                     PLSRQAKIAFIRCLQESLTNAVRHGQGTEIIVSLQFEQQYTRLEVQDNGKGNVEWQEGF
                     GLNAMKERAMNLQGQLSVYTKPEEGMLVTCTIPRQTEIKDGLIRLLIVDDQPFVRESLR
                     TLLDRYEDLNVVGLAEDGNQAIDLCGRLQPHVILMDLDMQHMDGVEATKKIKQQWPHIR
                     VLIFTTFQDTEQALESLRNGADGFLLKSIETLELANTIRLIHKGGTLIDQGMSHKIFEK
                     FDEQKETPQSKATAYELTAREIEILQLVAKGLRYTTIASRLYLSNGTVRNYASTAYTKL
                     GVRNKEEAVQKVLEIGIIE"
                     /db_xref="SSO:000011755"
     mRNA            42970..44757
     CDS             42970..44757
                     /product="Two-component transcriptional response regulator,
                     LuxR family"
                     /translation="MLDMVKYWFWYDWIMLGVRILVSVSIAITTFDFQDSLTLPLWIVI
                     FWEVVAFSIPWVALLFNYKYYLFTEILLYGGLCIYLTSLFPEANVTFLISAFLIAANSK
                     HLSYYWTAPTTVFITTGILYAVAPSNSYWILVTYYGLAYVMGFAFHLLIVNHKQNEAIR
                     KQNAVLEQYMSQIERITLAEERNRLSSELHDTVGHAYTSIIMGMETLRTEIATEMGIQR
                     LDSLLEMGRKSIEDVRGYLHQMESPCQSPSLIQSLQNLGVEFQEHAQVNVSFRTFGEEY
                     PLSRQAKIAFIRCLQESLTNAVRHGQGTEIIVSLQFEQQYTRLEVQDNGKGNVEWQEGF
                     GLNAMKERAMNLQGQLSVYTKPEEGMLVTCTIPRQTEIKDGLIRLLIVDDQPFVRESLR
                     TLLDRYEDLNVVGLAEDGNQAIDLCGRLQPHVILMDLDMQHMDGVEATKKIKQQWPHIR
                     VLIFTTFQDTEQALESLRNGADGFLLKSIETLELANTIRLIHKGGTLIDQGMSHKIFEK
                     FDEQKETPQSKATAYELTAREIEILQLVAKGLRYTTIASRLYLSNGTVRNYASTAYTKL
                     GVRNKEEAVQKVLEIGIIE"
                     /db_xref="SSO:000011755"
     gene            complement(45469..46815)
                     /product="FIG01243439: hypothetical protein"
                     /translation="MLYDENISLTGRIVSPGEAQYDSARQAFNTFFNRFPFVIVFAQNT
                     QDVVNAVRWSLHNNVPIRVRSGGHNYEGLSVLDGGIVIDVSEINQIKIDPTSKTVTVGA
                     GCKNLHLAELLGKEGLAIPNGVCPKPAIAGIALGGGQGILSRPLGLLLDHVVEIEMVDA
                     NGCVLQVNDQEHHDLFWALRGGGGSFGICTSFRFRTQEIKTVGFVEVSWRHQDLKAVIQ
                     EWQKYTLPTSDKRFTPTLLLSSEKTAPVLMHGIFHGSVTDLQKLIQPLLKIGSPIKVDI
                     KELSYLEAITLISNHQPTTPFPFKSVAPFMDSLLPEEGIATIQHFMSQSPPNSTVSIFF
                     QGLGGTVSAVPEEATAYFYRKALMNMVLFSTWDKPEGAAQGIRWVEAFRHALIPFTKGV
                     YVNTPDLSMKDWSDLYYGENFKRLTQVKAKYDPEDIFNFPQSIPPVYKK"
     mRNA            complement(45469..46815)
     CDS             complement(45469..46815)
                     /product="FIG01243439: hypothetical protein"
                     /translation="MLYDENISLTGRIVSPGEAQYDSARQAFNTFFNRFPFVIVFAQNT
                     QDVVNAVRWSLHNNVPIRVRSGGHNYEGLSVLDGGIVIDVSEINQIKIDPTSKTVTVGA
                     GCKNLHLAELLGKEGLAIPNGVCPKPAIAGIALGGGQGILSRPLGLLLDHVVEIEMVDA
                     NGCVLQVNDQEHHDLFWALRGGGGSFGICTSFRFRTQEIKTVGFVEVSWRHQDLKAVIQ
                     EWQKYTLPTSDKRFTPTLLLSSEKTAPVLMHGIFHGSVTDLQKLIQPLLKIGSPIKVDI
                     KELSYLEAITLISNHQPTTPFPFKSVAPFMDSLLPEEGIATIQHFMSQSPPNSTVSIFF
                     QGLGGTVSAVPEEATAYFYRKALMNMVLFSTWDKPEGAAQGIRWVEAFRHALIPFTKGV
                     YVNTPDLSMKDWSDLYYGENFKRLTQVKAKYDPEDIFNFPQSIPPVYKK"
     gene            complement(47379..49208)
                     /product="ABC transporter-like sensor and permease protein"
                     /translation="MLFKLSMSGLKSKLQDYIVLLVGLIVSISTFYMFQTLASNKTFLE
                     SNSSIRDIVAVFKIGSFLLAVITFFYILYANSFLSALRQKEFGMYMMLGAKKHKVTLLM
                     FIETIVLGAASLAIGITVGVGLAEGIGQLLMKQLEFAGEGYKAFYLPSIAITCVFFFAL
                     FVLSAIMNSIKLSRISVLQLVHADAQTERVAIKGKMTVVIAFLGILLLGIGYASLIYMS
                     YANPLIALGLMAVGLISATVGTYLIFGSLLPVMINKLKSNKKRSEKGLNAFTFAQLNFR
                     INSLTNVLATVAILVALGAGGIACGMAFKNNIINMTDQMRIYDSVIHNPTAEEKTILGG
                     ILFQEKFEYHYKVDDRYVYYLKEDVEKNRPFLQGMKIEKVSEEIPIGAFSIKWVKGEID
                     TKQWIQAFRTIQPNYMYPDYEIKIVEQNIYDGLKGKESTVFIGKTDDFGSYIKEWKKLD
                     ELQIAKYKNVKAEELDSKYQKYIMSHDFSSGLMFMGFFVGVAFLAMMASCLMFKVLSGA
                     SKDVARYQMLRKIGVRRELLTKSIYKELFFIFLFPAIVGITHILVGMNMFGSLLIDPYF
                     RIWLPLVIFVVIYSIYYLITVQLYKGIVLPKKD"
                     /db_xref="SSO:000034361"
     mRNA            complement(47379..49208)
     CDS             complement(47379..49208)
                     /product="ABC transporter-like sensor and permease protein"
                     /translation="MLFKLSMSGLKSKLQDYIVLLVGLIVSISTFYMFQTLASNKTFLE
                     SNSSIRDIVAVFKIGSFLLAVITFFYILYANSFLSALRQKEFGMYMMLGAKKHKVTLLM
                     FIETIVLGAASLAIGITVGVGLAEGIGQLLMKQLEFAGEGYKAFYLPSIAITCVFFFAL
                     FVLSAIMNSIKLSRISVLQLVHADAQTERVAIKGKMTVVIAFLGILLLGIGYASLIYMS
                     YANPLIALGLMAVGLISATVGTYLIFGSLLPVMINKLKSNKKRSEKGLNAFTFAQLNFR
                     INSLTNVLATVAILVALGAGGIACGMAFKNNIINMTDQMRIYDSVIHNPTAEEKTILGG
                     ILFQEKFEYHYKVDDRYVYYLKEDVEKNRPFLQGMKIEKVSEEIPIGAFSIKWVKGEID
                     TKQWIQAFRTIQPNYMYPDYEIKIVEQNIYDGLKGKESTVFIGKTDDFGSYIKEWKKLD
                     ELQIAKYKNVKAEELDSKYQKYIMSHDFSSGLMFMGFFVGVAFLAMMASCLMFKVLSGA
                     SKDVARYQMLRKIGVRRELLTKSIYKELFFIFLFPAIVGITHILVGMNMFGSLLIDPYF
                     RIWLPLVIFVVIYSIYYLITVQLYKGIVLPKKD"
                     /db_xref="SSO:000034361"
     gene            complement(49225..49986)
                     /product="ABC transporter-like sensor ATP-binding protein"
                     /translation="MIKPVVDVKNIQKLYGKKGENQSHALKGVSFSIQEGEFVGIMGPS
                     GSGKTTLLNVISTLDKATGGIVEIAGTDITRMKQGELSDFRSQKLGFIFQDFNLLENLS
                     IYENIALPLSLQGVSSRNIGKKVEKVADMLGITAILQKYPSEVSGGQKQRSAGARALVH
                     EPAIILGDEPTGALDSKNATSLLNAMTSLNKEQGVSIMMVTHDPYSASYCQRILFIQDG
                     ELYKEIHRGGTREEFYKEILDVLANLGTQKA"
                     /db_xref="SSO:000034355"
     mRNA            complement(49225..49986)
     CDS             complement(49225..49986)
                     /product="ABC transporter-like sensor ATP-binding protein"
                     /translation="MIKPVVDVKNIQKLYGKKGENQSHALKGVSFSIQEGEFVGIMGPS
                     GSGKTTLLNVISTLDKATGGIVEIAGTDITRMKQGELSDFRSQKLGFIFQDFNLLENLS
                     IYENIALPLSLQGVSSRNIGKKVEKVADMLGITAILQKYPSEVSGGQKQRSAGARALVH
                     EPAIILGDEPTGALDSKNATSLLNAMTSLNKEQGVSIMMVTHDPYSASYCQRILFIQDG
                     ELYKEIHRGGTREEFYKEILDVLANLGTQKA"
                     /db_xref="SSO:000034355"
     gene            complement(50234..51310)
                     /product="Two-component system sensor histidine kinase"
                     /translation="MKNVSFRNKIIIKLLGAVAISFFISFGLTILILAYVIDPLFIKHE
                     EFGMFEFNVAMLFLFAFAIFTFIILFLILVRKKIVYLKLISDNVNDIANGKLGLIIGIK
                     GKDELTQLAKNINYMSKELENTFEQERRLERTKNELITNVSHDLRTPLTSIIGYLDLLK
                     RGQYNNNTQLQEYLETTYSKSQRLKYLIDELFEYTRLSGIDAKLNLNEVDLSGLLEQIV
                     GEYIPIFEKESLIVQKSITQEIIPIFIDAEKMVRVYENLFMNAIKYSMKPSQLFICLEL
                     MDNKAILKVSNKVERPPVSDPNKLFERFFRGDKARKNDQGNGLGLAISKRIVELHDGNI
                     HAEYEDGWMSFIVEHPIK"
                     /db_xref="SSO:000021767"
     mRNA            complement(50234..51310)
     CDS             complement(50234..51310)
                     /product="Two-component system sensor histidine kinase"
                     /translation="MKNVSFRNKIIIKLLGAVAISFFISFGLTILILAYVIDPLFIKHE
                     EFGMFEFNVAMLFLFAFAIFTFIILFLILVRKKIVYLKLISDNVNDIANGKLGLIIGIK
                     GKDELTQLAKNINYMSKELENTFEQERRLERTKNELITNVSHDLRTPLTSIIGYLDLLK
                     RGQYNNNTQLQEYLETTYSKSQRLKYLIDELFEYTRLSGIDAKLNLNEVDLSGLLEQIV
                     GEYIPIFEKESLIVQKSITQEIIPIFIDAEKMVRVYENLFMNAIKYSMKPSQLFICLEL
                     MDNKAILKVSNKVERPPVSDPNKLFERFFRGDKARKNDQGNGLGLAISKRIVELHDGNI
                     HAEYEDGWMSFIVEHPIK"
                     /db_xref="SSO:000021767"
     gene            complement(51307..51993)
                     /product="Two-component transcriptional response regulator,
                     OmpR family"
                     /translation="MESKILIVDDDKEIRNLISVYLENEGLKTQKAEDAIQALQLLEEK
                     EFDLVILDIMMPNMDGIEACMKIREDRNMPIIMLSAKSEDIDKIQGLASGADDYLSKPF
                     NPLELIARVKSQLRRFKKYNTSVEHNKSILEIGDLTVNTDTRQVWVRGKETRLTPKEFA
                     ILELLARNKGIVLSVAKIYEAVWKEVFYKSDNTVMVHITKIRDKIEEDSKHPIYIKTVW
                     GIGYKI"
                     /db_xref="SSO:000039860"
     mRNA            complement(51307..51993)
     CDS             complement(51307..51993)
                     /product="Two-component transcriptional response regulator,
                     OmpR family"
                     /translation="MESKILIVDDDKEIRNLISVYLENEGLKTQKAEDAIQALQLLEEK
                     EFDLVILDIMMPNMDGIEACMKIREDRNMPIIMLSAKSEDIDKIQGLASGADDYLSKPF
                     NPLELIARVKSQLRRFKKYNTSVEHNKSILEIGDLTVNTDTRQVWVRGKETRLTPKEFA
                     ILELLARNKGIVLSVAKIYEAVWKEVFYKSDNTVMVHITKIRDKIEEDSKHPIYIKTVW
                     GIGYKI"
                     /db_xref="SSO:000039860"
     gene            complement(52185..53135)
                     /product="Class A beta-lactamase (EC 3.5.2.6)"
                     /translation="MIVLNKFFNILHYKKMVPVVFLSCATLIGCSDGNTQSESLKQTKQ
                     TNQIKQETTGNDSFAKLEKEFDAKLGIYALDTDTNQTVTYQSDKRFAYASTHKALAVGV
                     LLQKKSIEDLNQRVLYTREDLVNYNPITEKYVDRGMTLKELADASLRYSDNTAQNLILK
                     QLGGPSEFKKSLREIGDTVTNPERFEPELNEVHPGDVHDTSTPKALATSLQAFASGDVL
                     STEKRDLLIDWMKRNTTGDNLIRAGVPGGWEVADKTGSGSYGTRNDIAIIWPPNKKPIV
                     LAILSNHDKEDAKYDDKLIAEATKIALGVLKAKNK"
                     /db_xref="SSO:000035123"
     mRNA            complement(52185..53135)
     CDS             complement(52185..53135)
                     /product="Class A beta-lactamase (EC 3.5.2.6)"
                     /translation="MIVLNKFFNILHYKKMVPVVFLSCATLIGCSDGNTQSESLKQTKQ
                     TNQIKQETTGNDSFAKLEKEFDAKLGIYALDTDTNQTVTYQSDKRFAYASTHKALAVGV
                     LLQKKSIEDLNQRVLYTREDLVNYNPITEKYVDRGMTLKELADASLRYSDNTAQNLILK
                     QLGGPSEFKKSLREIGDTVTNPERFEPELNEVHPGDVHDTSTPKALATSLQAFASGDVL
                     STEKRDLLIDWMKRNTTGDNLIRAGVPGGWEVADKTGSGSYGTRNDIAIIWPPNKKPIV
                     LAILSNHDKEDAKYDDKLIAEATKIALGVLKAKNK"
                     /db_xref="SSO:000035123"
     gene            complement(53500..53928)
                     /product="FIG01232632: hypothetical protein"
                     /translation="MSIINTKGEIKKTKRKVLLTIITMLVIIIGFGYWKFFSLQGVPKG
                     ELIRTVKSPDGKYLIKTYFHNAGSLSADAVRGELVNLDTDSEKNIYWNYPDTDPYIEWV
                     NKNIVRIGDQTLDISQKETYDWRDDDKHVKEMPKQFSR"
     mRNA            complement(53500..53928)
     CDS             complement(53500..53928)
                     /product="FIG01232632: hypothetical protein"
                     /translation="MSIINTKGEIKKTKRKVLLTIITMLVIIIGFGYWKFFSLQGVPKG
                     ELIRTVKSPDGKYLIKTYFHNAGSLSADAVRGELVNLDTDSEKNIYWNYPDTDPYIEWV
                     NKNIVRIGDQTLDISQKETYDWRDDDKHVKEMPKQFSR"
     gene            54602..56713
                     /product="FIG01226739: hypothetical protein"
                     /translation="MKNSIYIRRSLKVIIKREENKLPNIYLATVLKNLESLGFTFSEPL
                     IEELQTLSVDTFTSFYKELVKHLKEMVGAHIQFAPMYPNFPQQMMDLSDADLYINAIIH
                     YVTLRLPVSKVEERLPLLDSVDLKVINLGSEEDFNQMISQLISANSSISSTDKTDVEWA
                     ITHTEDVSCFLPNVIPHKENMSFIIGVLLINRKISADAAAKYFKTATDVLRLAVALSEG
                     DVSLASSVRFKKFNRAERRFLLGLLEQCGNITEDMLRYKKRWIRLGEILHPAEYHTRFP
                     KTHRAFEILRNNIKVETFNGKIEAALLNRDIMTAKNLLKTRPGEFARRLDHLIRLCSDK
                     STDVFHILEEFLSIIGDVSTPVLLQLTAHFKHRNDKNEFRTFFPKGNVAKAIGIENTLP
                     FISEDICLMIVKMCEDTLKNRFAKLPSLGKVFLDEQLKNHLVPFSQRSASKALRTLSRG
                     SKVDLPEGDTIRFFLWWKEGYVNGQHTGRVDIDLSAAMYDEDWQYKEHVSFTNLRSKNF
                     KAYHSGDITSAPKGASEFIDFDIPSVLKYGGRYVVMTLLSYTDQPYKDLPECFTGWMVR
                     QYPGSGEIFEPSTVQDKVDITADTQISIPVILDLKERKLIWTDLSLTRDLTYDNTIEAN
                     QKGMILVGKALTNLVKPNLYDLFRLHIEARGELVQDIEEAETIFTLDKGITPFDIEKII
                     SDFIADPQG"
     mRNA            54602..56713
     CDS             54602..56713
                     /product="FIG01226739: hypothetical protein"
                     /translation="MKNSIYIRRSLKVIIKREENKLPNIYLATVLKNLESLGFTFSEPL
                     IEELQTLSVDTFTSFYKELVKHLKEMVGAHIQFAPMYPNFPQQMMDLSDADLYINAIIH
                     YVTLRLPVSKVEERLPLLDSVDLKVINLGSEEDFNQMISQLISANSSISSTDKTDVEWA
                     ITHTEDVSCFLPNVIPHKENMSFIIGVLLINRKISADAAAKYFKTATDVLRLAVALSEG
                     DVSLASSVRFKKFNRAERRFLLGLLEQCGNITEDMLRYKKRWIRLGEILHPAEYHTRFP
                     KTHRAFEILRNNIKVETFNGKIEAALLNRDIMTAKNLLKTRPGEFARRLDHLIRLCSDK
                     STDVFHILEEFLSIIGDVSTPVLLQLTAHFKHRNDKNEFRTFFPKGNVAKAIGIENTLP
                     FISEDICLMIVKMCEDTLKNRFAKLPSLGKVFLDEQLKNHLVPFSQRSASKALRTLSRG
                     SKVDLPEGDTIRFFLWWKEGYVNGQHTGRVDIDLSAAMYDEDWQYKEHVSFTNLRSKNF
                     KAYHSGDITSAPKGASEFIDFDIPSVLKYGGRYVVMTLLSYTDQPYKDLPECFTGWMVR
                     QYPGSGEIFEPSTVQDKVDITADTQISIPVILDLKERKLIWTDLSLTRDLTYDNTIEAN
                     QKGMILVGKALTNLVKPNLYDLFRLHIEARGELVQDIEEAETIFTLDKGITPFDIEKII
                     SDFIADPQG"
     gene            complement(56925..60122)
                     /product="Cytochrome P450 102A3 (EC 1.14.14.1);
                     NADPH--cytochrome P450 reductase (EC 1.6.2.4)"
                     /translation="MEKKVSAIPQPKTYGPLGNLPLIDKDKPTLSFIKLAEEYGPIFRI
                     QTLSDAIIVVSGHELVAEVCDETRFDKSIEGALAKVRAFAGDGLFTSETHEPNWKKAHN
                     ILMPTFSQRAMKDYHAMMVDLAVQLVQKWARLNPNEDVDVPEDMTRLTLDTIGLCGFNY
                     RFNSFYRETPHPFITSMSRALDEAMHQLQRLDIEDKLMWRTKRQFQHDIQSMFSLVDNI
                     IAERKSSGDQEENDLLSRMLNVQDPETGEKLDDENIRFQIITFLIAGHETTSGLLSFAI
                     YFLLKNPDKLKKAYEEVDRILTDPTPTYQQVMKLKYIRMILNESLRLWPTAPAFSLYAK
                     EDTVIGGKYPIKKGEDRISVLIPQLHRDKDAWGDNVEEFQPERFEELDKVPHHAYKPFG
                     NGQRACIGMQFALHEATLVMGMLLQHFELIDYQNYQLDVKQTLTLKPGDFKIRILPRKQ
                     TISHPTVLAPTEDKLKNHEIKQHVQKTPSIIGADNLSLLVLYGSDTGVAEGIARELADT
                     ASLEGVQTEVVALNDRIGSLPKEGAVLIVTSSYNGKPPSNAGQFVQWLEELKPDELKGV
                     QYAVFGCGDHNWASTYQRIPRYIDEQMAQKGATRFSKRGEADASGDFEEQLEQWKQGMW
                     SDAMKAFGLEFNKNMEKERSTLSLQFVSRLGGSPLARTYEAVYATILENRELQSSSSDR
                     STRHIEVSLPEGATYQEGDHLGVLPINSEKNVNRILKRFGLNGKDQVILSASGRSINHI
                     PLDSPVSLLDLLSYSVEVQEAATRAQIREMVTFTACPPHKKELEALLEEGVYHEQILKK
                     RISMLDLLEKYEACEIRFERFLELLPALKPRYYSISSSPLVAQNRLSITVGVVNAPAWS
                     GEGTYEGVASNYLAQRHNKDEIICFIRTPQSNFELPKDPETPIIMVGPGTGIAPFRGFL
                     QARRVQKQKGINLGQAHLYFGCRHPEKDYLYRTELENDERDGLISLHTAFSRLEGHPKT
                     YVQHLIKQDSINLISLLDNGAHLYICGDGSKMAPDVEDTLCQAYQEIHEVSEQEARNWL
                     DRVQDEGRYGKDVWAGI"
     mRNA            complement(56925..60122)
     CDS             complement(56925..60122)
                     /product="Cytochrome P450 102A3 (EC 1.14.14.1);
                     NADPH--cytochrome P450 reductase (EC 1.6.2.4)"
                     /translation="MEKKVSAIPQPKTYGPLGNLPLIDKDKPTLSFIKLAEEYGPIFRI
                     QTLSDAIIVVSGHELVAEVCDETRFDKSIEGALAKVRAFAGDGLFTSETHEPNWKKAHN
                     ILMPTFSQRAMKDYHAMMVDLAVQLVQKWARLNPNEDVDVPEDMTRLTLDTIGLCGFNY
                     RFNSFYRETPHPFITSMSRALDEAMHQLQRLDIEDKLMWRTKRQFQHDIQSMFSLVDNI
                     IAERKSSGDQEENDLLSRMLNVQDPETGEKLDDENIRFQIITFLIAGHETTSGLLSFAI
                     YFLLKNPDKLKKAYEEVDRILTDPTPTYQQVMKLKYIRMILNESLRLWPTAPAFSLYAK
                     EDTVIGGKYPIKKGEDRISVLIPQLHRDKDAWGDNVEEFQPERFEELDKVPHHAYKPFG
                     NGQRACIGMQFALHEATLVMGMLLQHFELIDYQNYQLDVKQTLTLKPGDFKIRILPRKQ
                     TISHPTVLAPTEDKLKNHEIKQHVQKTPSIIGADNLSLLVLYGSDTGVAEGIARELADT
                     ASLEGVQTEVVALNDRIGSLPKEGAVLIVTSSYNGKPPSNAGQFVQWLEELKPDELKGV
                     QYAVFGCGDHNWASTYQRIPRYIDEQMAQKGATRFSKRGEADASGDFEEQLEQWKQGMW
                     SDAMKAFGLEFNKNMEKERSTLSLQFVSRLGGSPLARTYEAVYATILENRELQSSSSDR
                     STRHIEVSLPEGATYQEGDHLGVLPINSEKNVNRILKRFGLNGKDQVILSASGRSINHI
                     PLDSPVSLLDLLSYSVEVQEAATRAQIREMVTFTACPPHKKELEALLEEGVYHEQILKK
                     RISMLDLLEKYEACEIRFERFLELLPALKPRYYSISSSPLVAQNRLSITVGVVNAPAWS
                     GEGTYEGVASNYLAQRHNKDEIICFIRTPQSNFELPKDPETPIIMVGPGTGIAPFRGFL
                     QARRVQKQKGINLGQAHLYFGCRHPEKDYLYRTELENDERDGLISLHTAFSRLEGHPKT
                     YVQHLIKQDSINLISLLDNGAHLYICGDGSKMAPDVEDTLCQAYQEIHEVSEQEARNWL
                     DRVQDEGRYGKDVWAGI"
     repeat          60146..60314
                     /product="repeat region"
     gene            60727..60843
                     /translation="MNVRSSFTIYNYFTASFSSFPALNIGALAAKKLVGIII"
     mRNA            60727..60843
     CDS             60727..60843
                     /product=""
                     /translation="MNVRSSFTIYNYFTASFSSFPALNIGALAAKKLVGIII"
     gene            complement(60858..62399)
                     /product="drug resistance transporter, EmrB/QacA family"
                     /translation="MQICKRFKRINEIYNEGAIKYMSETLHKRKPPYLMLVILFIGAFV
                     SFLNNSLLNVALPSIMKDLDIQDYSTIQWLSTGYMLVSGILIPASAFLITRFSNRSLFI
                     TSMVIFILGTALAAVAPNFGLLLTGRMVQAAGSSVMGPLLMNIMLVSFPREKRGTAMGI
                     FGLVMITAPAIGPTLSGYIVEYYDWRLLFEMILPLAIISLLLGIWKSENVMKQNKNAKL
                     DYLSLLLSSVGFGGLLYGFSSASSDGWTNKVVLTTLIIGAIALIAFIIRQLKMDEPLLD
                     LRVYKYPMFALASVIAIVNAVAMFSGMILTPAYVQNVRGISPLSSGLMMLPGAVIMGIM
                     SPITGKLFDKYGPRILGIVGLSITAVSTYMLANLQIDSSHTHIILIYTLRMFGMAMVMM
                     PLMTNGLNQLPTRLNPHGTAVNNTAQQVSGSIGTAILVTIMNSVTKTKAESLMSDIDPT
                     TFTEATKAIVTQKALLSGIQYSFYVALGMNVVALLLVFFVKRVDTSAEAVEKLNR"
                     /db_xref="SSO:000013245"
     mRNA            complement(60858..62399)
     CDS             complement(60858..62399)
                     /product="drug resistance transporter, EmrB/QacA family"
                     /translation="MQICKRFKRINEIYNEGAIKYMSETLHKRKPPYLMLVILFIGAFV
                     SFLNNSLLNVALPSIMKDLDIQDYSTIQWLSTGYMLVSGILIPASAFLITRFSNRSLFI
                     TSMVIFILGTALAAVAPNFGLLLTGRMVQAAGSSVMGPLLMNIMLVSFPREKRGTAMGI
                     FGLVMITAPAIGPTLSGYIVEYYDWRLLFEMILPLAIISLLLGIWKSENVMKQNKNAKL
                     DYLSLLLSSVGFGGLLYGFSSASSDGWTNKVVLTTLIIGAIALIAFIIRQLKMDEPLLD
                     LRVYKYPMFALASVIAIVNAVAMFSGMILTPAYVQNVRGISPLSSGLMMLPGAVIMGIM
                     SPITGKLFDKYGPRILGIVGLSITAVSTYMLANLQIDSSHTHIILIYTLRMFGMAMVMM
                     PLMTNGLNQLPTRLNPHGTAVNNTAQQVSGSIGTAILVTIMNSVTKTKAESLMSDIDPT
                     TFTEATKAIVTQKALLSGIQYSFYVALGMNVVALLLVFFVKRVDTSAEAVEKLNR"
                     /db_xref="SSO:000013245"
     gene            62733..63326
                     /product="FIG01231240: hypothetical protein"
                     /translation="MHQYWYLNSKGNGEQYTNQISLYSQPEITKSEVMNDLKIPENWSY
                     RVYPVSWDSSANYTGFTPQPPPFSWGEPINYAGIMPQGHPTNWPPLPGHAGFNFQKPPF
                     PWAQPFNHTGMFAQGHLAALLSPPAKPFHINTNNSGVFGNPPGWGSPWAPMGWGNNGGN
                     GQLGMLGNLFTAGKGTMSGIGMISSLIGMGKFFF"
     mRNA            62733..63326
     CDS             62733..63326
                     /product="FIG01231240: hypothetical protein"
                     /translation="MHQYWYLNSKGNGEQYTNQISLYSQPEITKSEVMNDLKIPENWSY
                     RVYPVSWDSSANYTGFTPQPPPFSWGEPINYAGIMPQGHPTNWPPLPGHAGFNFQKPPF
                     PWAQPFNHTGMFAQGHLAALLSPPAKPFHINTNNSGVFGNPPGWGSPWAPMGWGNNGGN
                     GQLGMLGNLFTAGKGTMSGIGMISSLIGMGKFFF"
     gene            complement(63411..64406)
                     /product="D-cysteine desulfhydrase (EC 4.4.1.15)"
                     /translation="MNLAKFPRKKYTESYTPIEKLNNFSEVLGGPTIYFKRDDLLGLTA
                     GGNKTRKLEFLVADAQAKGADTLITAGGIQSNHCRLTLAAAVKEKMKCILVLEEGLEPE
                     EKPDFNGNYFLYHLLGAENVIVVPNGADLMEEMHKVAKEVSEKGNTPYVIPVGGSNPTG
                     AMGYVACAQEIMAQSFEQGIDFSSVVCVSGSGGMHAGLITGFAGTQSHIPVIGINVSRG
                     KAEQEEKVAKLVDETSAHVGIPNFISRDAVTCFDQYVGPGYALPTQEMVEAVQLLAKTE
                     GILLDPVYTGKAVAGLIDLIKKGTFNKEDNILFVHSGGSPALYANTSLFA"
                     /db_xref="SSO:000002014"
     mRNA            complement(63411..64406)
     CDS             complement(63411..64406)
                     /product="D-cysteine desulfhydrase (EC 4.4.1.15)"
                     /translation="MNLAKFPRKKYTESYTPIEKLNNFSEVLGGPTIYFKRDDLLGLTA
                     GGNKTRKLEFLVADAQAKGADTLITAGGIQSNHCRLTLAAAVKEKMKCILVLEEGLEPE
                     EKPDFNGNYFLYHLLGAENVIVVPNGADLMEEMHKVAKEVSEKGNTPYVIPVGGSNPTG
                     AMGYVACAQEIMAQSFEQGIDFSSVVCVSGSGGMHAGLITGFAGTQSHIPVIGINVSRG
                     KAEQEEKVAKLVDETSAHVGIPNFISRDAVTCFDQYVGPGYALPTQEMVEAVQLLAKTE
                     GILLDPVYTGKAVAGLIDLIKKGTFNKEDNILFVHSGGSPALYANTSLFA"
                     /db_xref="SSO:000002014"
     gene            complement(64722..65954)
                     /product="putative phosphohydrolases, Icc family"
                     /translation="MKKTVASLAVMAALLPTFSAHAEGKEQVRKSATTFNVISDIQGDL
                     GDFDHVLKDMNKVTPLSRALIMNGDITPTGQQSQYDDVKRVLNKNKHPENVWSTVGNHE
                     FYAGKWTVDGKLSQSTWPNGVTEETLFNRYLQFSGQEKVYHKKELDGYPLLFLGTEKYM
                     KYHDSKMWDEVFMSDEQLGWLKQNLEEYSQKDKNKPIFIFSHHVLPDTVSGSRQSPYLQ
                     DYLNVDKLYDILKDYPQVVFFTSHTHWDLNLPDWASKKKIAGGDKKGFTVVNTGGIETG
                     WMSAGPNGGEKTAPDGYSFKQGLQVKAYGNDVIVTAYDYKRDKDIKKLLISDAKVAQMA
                     PNITADDSKNVIVGATEYMEYSVEGTSEWNTYNPGNPPKFDGDKIVHVRHKGEMNLEPG
                     LTQLLRFSINK"
                     /db_xref="SSO:000023523"
     mRNA            complement(64722..65954)
     CDS             complement(64722..65954)
                     /product="putative phosphohydrolases, Icc family"
                     /translation="MKKTVASLAVMAALLPTFSAHAEGKEQVRKSATTFNVISDIQGDL
                     GDFDHVLKDMNKVTPLSRALIMNGDITPTGQQSQYDDVKRVLNKNKHPENVWSTVGNHE
                     FYAGKWTVDGKLSQSTWPNGVTEETLFNRYLQFSGQEKVYHKKELDGYPLLFLGTEKYM
                     KYHDSKMWDEVFMSDEQLGWLKQNLEEYSQKDKNKPIFIFSHHVLPDTVSGSRQSPYLQ
                     DYLNVDKLYDILKDYPQVVFFTSHTHWDLNLPDWASKKKIAGGDKKGFTVVNTGGIETG
                     WMSAGPNGGEKTAPDGYSFKQGLQVKAYGNDVIVTAYDYKRDKDIKKLLISDAKVAQMA
                     PNITADDSKNVIVGATEYMEYSVEGTSEWNTYNPGNPPKFDGDKIVHVRHKGEMNLEPG
                     LTQLLRFSINK"
                     /db_xref="SSO:000023523"
     gene            complement(66152..67693)
                     /product="Beta-lactamase class C-like and penicillin
                     binding proteins (PBPs) superfamily"
                     /translation="MKNRQKASIICKSILCFIICIFITNEAWFTNVVRAESGTLTDRSI
                     EDFKKKLDEQVPKWQENYEVPGVAIGIVHEGRIAYTLNYGYVDKKTKKVVSDDTLFQAG
                     SISKSLTAWGILHLVDEGRLSLDDPVGKYLTKWKLPNSEFHNNEVTIRRLLSHTAGLSA
                     HKGYLGVAPGKHLDSIEESLSGKGWLNERVEVTNKPGSETIYSGGGYTILQLVMEEVTG
                     IPFDRYMEEQIMKPLGMKSSSFLQRPENYNLSKAYGYFGEELPSYQFTEQAAAGLKTNV
                     TDMMTLILASMDANNKGNSVIKSERVEEMQKPVLGENGLGIFEKKLSNQWKLLYHSGDN
                     RGWHSFYGFIPNTKDGLVILTNGEGGIDLRQDIYHAWIEHETGKLPESYFSLAEQRKSN
                     SITSIVIGAILSVYLLLFVIRLYKGRRTFIFKQEKKSYIGLVVRTFLLIITAIFVFCAA
                     YLWRVFSLNSGNTINFILIMVWIITLLISGFFPKIRSNKKQRMKRKDLTSKFTFM"
                     /db_xref="SSO:000034775"
     mRNA            complement(66152..67693)
     CDS             complement(66152..67693)
                     /product="Beta-lactamase class C-like and penicillin
                     binding proteins (PBPs) superfamily"
                     /translation="MKNRQKASIICKSILCFIICIFITNEAWFTNVVRAESGTLTDRSI
                     EDFKKKLDEQVPKWQENYEVPGVAIGIVHEGRIAYTLNYGYVDKKTKKVVSDDTLFQAG
                     SISKSLTAWGILHLVDEGRLSLDDPVGKYLTKWKLPNSEFHNNEVTIRRLLSHTAGLSA
                     HKGYLGVAPGKHLDSIEESLSGKGWLNERVEVTNKPGSETIYSGGGYTILQLVMEEVTG
                     IPFDRYMEEQIMKPLGMKSSSFLQRPENYNLSKAYGYFGEELPSYQFTEQAAAGLKTNV
                     TDMMTLILASMDANNKGNSVIKSERVEEMQKPVLGENGLGIFEKKLSNQWKLLYHSGDN
                     RGWHSFYGFIPNTKDGLVILTNGEGGIDLRQDIYHAWIEHETGKLPESYFSLAEQRKSN
                     SITSIVIGAILSVYLLLFVIRLYKGRRTFIFKQEKKSYIGLVVRTFLLIITAIFVFCAA
                     YLWRVFSLNSGNTINFILIMVWIITLLISGFFPKIRSNKKQRMKRKDLTSKFTFM"
                     /db_xref="SSO:000034775"
     gene            complement(68154..68294)
                     /product="Aminopeptidase"
                     /translation="MMQTTGIPIHWDLVNIQRPEYGGGEIWFDDVLIRKMDGLFYKSCS
                     D"
                     /db_xref="SSO:000010609"
     mRNA            complement(68154..68294)
     CDS             complement(68154..68294)
                     /product="Aminopeptidase"
                     /translation="MMQTTGIPIHWDLVNIQRPEYGGGEIWFDDVLIRKMDGLFYKSCS
                     D"
                     /db_xref="SSO:000010609"
     gene            68496..69056
                     /product="hypothetical protein"
                     /translation="MYMQKEEWVQRLKEGRYYVTSYENIMKKIHKRPSRIPGILIAFVL
                     LMILPGGLFSYNDTSSMFIMWVFLIVFVAAWPSIIHVFRKFTASKYDPQIQEYDQKFQS
                     SIPIPIKYFSVKKIDACIVALESGAADDLKEALAIWQVTETSTVQYTLLEEQNTLLKQQ
                     IRTTKQAANAARDAADAVDQLRR"
                     /db_xref="SSO:000009137"
     mRNA            68496..69056
     CDS             68496..69056
                     /product="hypothetical protein"
                     /translation="MYMQKEEWVQRLKEGRYYVTSYENIMKKIHKRPSRIPGILIAFVL
                     LMILPGGLFSYNDTSSMFIMWVFLIVFVAAWPSIIHVFRKFTASKYDPQIQEYDQKFQS
                     SIPIPIKYFSVKKIDACIVALESGAADDLKEALAIWQVTETSTVQYTLLEEQNTLLKQQ
                     IRTTKQAANAARDAADAVDQLRR"
                     /db_xref="SSO:000009137"
     gene            complement(69205..70119)
                     /product="O-Methyltransferase involved in polyketide
                     biosynthesis"
                     /translation="MKKGEASVTSLVSAFGRAYHSEFDRPKIFDDYVAKDFISQKERNN
                     IETNMVQGIHFFDTDIAQQFQDNPQEILKWITQVQLSPTPLARAAYCERVLLHEIALGA
                     TQYVILGAGLDTFSFRHRELENQIKIFEVDHPSTQRFKKERIKEAELEIPNNLHFVSMD
                     FTKGFSYEQLRNEGFENKKTFFSLLGVTYYLTKEELSSLIECLFAMVPEGSSIVFDYPD
                     ENLFTEKGLSNRVENMVKMATVGGEPMKSCFSYTEMEALLEKAGLLIYEHLSPEDIHIL
                     YFEGRNDYLKAFETVHYVHAVKK"
                     /db_xref="SSO:000020701"
     mRNA            complement(69205..70119)
     CDS             complement(69205..70119)
                     /product="O-Methyltransferase involved in polyketide
                     biosynthesis"
                     /translation="MKKGEASVTSLVSAFGRAYHSEFDRPKIFDDYVAKDFISQKERNN
                     IETNMVQGIHFFDTDIAQQFQDNPQEILKWITQVQLSPTPLARAAYCERVLLHEIALGA
                     TQYVILGAGLDTFSFRHRELENQIKIFEVDHPSTQRFKKERIKEAELEIPNNLHFVSMD
                     FTKGFSYEQLRNEGFENKKTFFSLLGVTYYLTKEELSSLIECLFAMVPEGSSIVFDYPD
                     ENLFTEKGLSNRVENMVKMATVGGEPMKSCFSYTEMEALLEKAGLLIYEHLSPEDIHIL
                     YFEGRNDYLKAFETVHYVHAVKK"
                     /db_xref="SSO:000020701"
     gene            complement(70313..70786)
                     /product="conserved hypothetical protein"
                     /translation="MGAKIFNGRHIANSKDQEFVVFIIGMRINNLLKFWKWIPVFNAMG
                     PMIKELYQNPQWGFLHTEFFFSWRKVVLIQYWKGFDELVNYAHGKNHSNAWKSYNNKIK
                     DNGSVGVFHETYQIEKGASEAIYVNMPKTGLSRATEHIPVSQDTNTAQKRLDK"
     mRNA            complement(70313..70786)
     CDS             complement(70313..70786)
                     /product="conserved hypothetical protein"
                     /translation="MGAKIFNGRHIANSKDQEFVVFIIGMRINNLLKFWKWIPVFNAMG
                     PMIKELYQNPQWGFLHTEFFFSWRKVVLIQYWKGFDELVNYAHGKNHSNAWKSYNNKIK
                     DNGSVGVFHETYQIEKGASEAIYVNMPKTGLSRATEHIPVSQDTNTAQKRLDK"
     gene            71145..71726
                     /product="FIG01225521: hypothetical protein"
                     /translation="MKRLVIITVGKTHSGKTTFAKALEKELPHSFVMDQDNQAEFINTH
                     YEKLQPAEGANTFKHGLSKFIVDYAKEHTNLHLIICNSNRSKSGRFYLLNELFPQNEYV
                     RILVHFDIPDDVLYERVARSTRSTNIFRGGYSSFKEVLDRQQTESLHDDVVDPVENEAD
                     YLFVIRNNKDVSFTIEEIVHLAKGLSPTPK"
     mRNA            71145..71726
     CDS             71145..71726
                     /product="FIG01225521: hypothetical protein"
                     /translation="MKRLVIITVGKTHSGKTTFAKALEKELPHSFVMDQDNQAEFINTH
                     YEKLQPAEGANTFKHGLSKFIVDYAKEHTNLHLIICNSNRSKSGRFYLLNELFPQNEYV
                     RILVHFDIPDDVLYERVARSTRSTNIFRGGYSSFKEVLDRQQTESLHDDVVDPVENEAD
                     YLFVIRNNKDVSFTIEEIVHLAKGLSPTPK"
     gene            71877..72980
                     /product="LPXTG-motif cell wall anchor domain protein"
                     /translation="MKTKQTIAASTLALAMIAGANPAHAEVNDATPQQSTGDRLAEIKQ
                     HKQELDAKLQQHKENVDQTLNELNKVKENVDTKVNELHERKQVADEKINEIKQHKQELD
                     AKLQQDKQIAEDKIAEIKEHKKQVEDKVAEVKEHKQNIDNKVNEIKEHKQTVDEKVNEM
                     KQHKENIDQKVNELKEVKKQVDEKLAELKKAKQTAEDKLAELKENKPNTGNTLEELKKI
                     KGNLDSLSANLELAKQDVKNKLAALQEARQDLINKINEIKQSKQTVSDDLSKKKQDLDI
                     KINDFKHTEKKIDDKLAEIHTTKQNVDNKINEVSQAKQTNGTKNNNAKELPNAGSEQSN
                     NMALGMLSVLGGVLLLTRNKIKTLFSK"
                     /db_xref="SSO:000018807"
     mRNA            71877..72980
     CDS             71877..72980
                     /product="LPXTG-motif cell wall anchor domain protein"
                     /translation="MKTKQTIAASTLALAMIAGANPAHAEVNDATPQQSTGDRLAEIKQ
                     HKQELDAKLQQHKENVDQTLNELNKVKENVDTKVNELHERKQVADEKINEIKQHKQELD
                     AKLQQDKQIAEDKIAEIKEHKKQVEDKVAEVKEHKQNIDNKVNEIKEHKQTVDEKVNEM
                     KQHKENIDQKVNELKEVKKQVDEKLAELKKAKQTAEDKLAELKENKPNTGNTLEELKKI
                     KGNLDSLSANLELAKQDVKNKLAALQEARQDLINKINEIKQSKQTVSDDLSKKKQDLDI
                     KINDFKHTEKKIDDKLAEIHTTKQNVDNKINEVSQAKQTNGTKNNNAKELPNAGSEQSN
                     NMALGMLSVLGGVLLLTRNKIKTLFSK"
                     /db_xref="SSO:000018807"
     gene            complement(73031..73702)
                     /product="Heme efflux system ATPase HrtA"
                     /translation="MTSLLKLDKVSKVYGEGNTEVTALHPISLDVKAGEFIGIVGPSGS
                     GKSTLLSIAGALLSPSKGDIYIREQNITQLSEKEMTDIRLKKIGFIFQFANLVPYLNVK
                     EQLLYIANLKKESKQESEKRADHLLAAFGLGERKNHYPNQLSGGEKQRVAIARAFMNNP
                     DLILADEPTASLDSKRAREVVEMMKREVKESQKAAIMITHDERMLDVCDRILMLRDGQL
                     I"
                     /db_xref="SSO:000003383"
     mRNA            complement(73031..73702)
     CDS             complement(73031..73702)
                     /product="Heme efflux system ATPase HrtA"
                     /translation="MTSLLKLDKVSKVYGEGNTEVTALHPISLDVKAGEFIGIVGPSGS
                     GKSTLLSIAGALLSPSKGDIYIREQNITQLSEKEMTDIRLKKIGFIFQFANLVPYLNVK
                     EQLLYIANLKKESKQESEKRADHLLAAFGLGERKNHYPNQLSGGEKQRVAIARAFMNNP
                     DLILADEPTASLDSKRAREVVEMMKREVKESQKAAIMITHDERMLDVCDRILMLRDGQL
                     I"
                     /db_xref="SSO:000003383"
     gene            complement(73702..74766)
                     /product="Heme efflux system permease HrtB"
                     /translation="MFLALRELKQSKLRYGLIGLIMVLLSFLVLVISGLANGLSYDNAS
                     SIQNMEANKFVLADDAENKLLRSQIKKDDVDNVVNQVDEKEAVPFRVKVSTYEKKDSSK
                     KVDIAIFSSERDSFLEPNIVKGEKLGTANNEMVADESIKEKGIDIGDTIIDPVSKKEFT
                     IVGFTKDQMFSHTPVVYVNEDVWGAISQPNQKDYSAIALNTDKEVKNAHVIDKKEVLQS
                     IPGFKEEQGTLTMIIAFLLVIAALLIGVFFYVITLQKTQQLGVLKAIGTKNSYLANSLV
                     VQALFLSVVAMVISIVLVQGLEQILPAGMPFLLTTPMIAQYAAIFIVISILGTLISLYQ
                     VLKVDALEAIGGGM"
                     /db_xref="SSO:000003384"
     mRNA            complement(73702..74766)
     CDS             complement(73702..74766)
                     /product="Heme efflux system permease HrtB"
                     /translation="MFLALRELKQSKLRYGLIGLIMVLLSFLVLVISGLANGLSYDNAS
                     SIQNMEANKFVLADDAENKLLRSQIKKDDVDNVVNQVDEKEAVPFRVKVSTYEKKDSSK
                     KVDIAIFSSERDSFLEPNIVKGEKLGTANNEMVADESIKEKGIDIGDTIIDPVSKKEFT
                     IVGFTKDQMFSHTPVVYVNEDVWGAISQPNQKDYSAIALNTDKEVKNAHVIDKKEVLQS
                     IPGFKEEQGTLTMIIAFLLVIAALLIGVFFYVITLQKTQQLGVLKAIGTKNSYLANSLV
                     VQALFLSVVAMVISIVLVQGLEQILPAGMPFLLTTPMIAQYAAIFIVISILGTLISLYQ
                     VLKVDALEAIGGGM"
                     /db_xref="SSO:000003384"
     gene            74948..75574
                     /product="Transcriptional regulator, ArsR family"
                     /translation="MLKPVLTLTTYSQLKALSDPLRAEMMIRLCERPYTGQLLSEKFGI
                     SRAKIHYHLKELEKNGLIEIVYTEEKNGIVQKFYQSVAKGFTPAADLLPHLEILSKSGR
                     QIFLQMIERTKSQILAAPEEAFTLQNASEDPAKWNYVSSCWEFDATPEQFQVWVKKFYE
                     LMAELNEITKGADKDPNSKPYYISTTALQIAERTMQQFIKEEEKS"
                     /db_xref="SSO:000010822"
     mRNA            74948..75574
     CDS             74948..75574
                     /product="Transcriptional regulator, ArsR family"
                     /translation="MLKPVLTLTTYSQLKALSDPLRAEMMIRLCERPYTGQLLSEKFGI
                     SRAKIHYHLKELEKNGLIEIVYTEEKNGIVQKFYQSVAKGFTPAADLLPHLEILSKSGR
                     QIFLQMIERTKSQILAAPEEAFTLQNASEDPAKWNYVSSCWEFDATPEQFQVWVKKFYE
                     LMAELNEITKGADKDPNSKPYYISTTALQIAERTMQQFIKEEEKS"
                     /db_xref="SSO:000010822"
     gene            75644..76903
                     /product="Uncharacterized MFS-type transporter"
                     /translation="MDILKNRNFLLLFLGRIFTNIGDSLYYVAAMWLVYKLSGNPFYSG
                     LAGFLTLLPSALQFLTGPFVDRWSIKNTLVITQVLQCILILIIPITHYFDLLTVQLLLI
                     IMPIVAFIEQFAYPAQSKALPLLLHKTQLLKGNSLFSFAYQGIDLICTTLSGILVALLG
                     AITLYVVDSLTFAITALLFFSLKMPKQTETGTSLSTKQYFSDLKEGFSIVFRSLMGVFL
                     IGSVVANFSIGMTMAILPSFADSLGGVKLYGFFLAAISAGCLIGALFSSSVGKYNVGRV
                     SIISFATGAFFWFLSTVVPFQWLSIFLFGLAWIPIGATNILFATIGQIVIPNQYLGRIN
                     SVTRSMGTIAMPFGSLIGGYTANVYSSQIIFALASIGILFISLVWLLHPKLRALPKADE
                     ITADTFELRFKEEQVKGTAL"
                     /db_xref="SSO:000026890"
     mRNA            75644..76903
     CDS             75644..76903
                     /product="Uncharacterized MFS-type transporter"
                     /translation="MDILKNRNFLLLFLGRIFTNIGDSLYYVAAMWLVYKLSGNPFYSG
                     LAGFLTLLPSALQFLTGPFVDRWSIKNTLVITQVLQCILILIIPITHYFDLLTVQLLLI
                     IMPIVAFIEQFAYPAQSKALPLLLHKTQLLKGNSLFSFAYQGIDLICTTLSGILVALLG
                     AITLYVVDSLTFAITALLFFSLKMPKQTETGTSLSTKQYFSDLKEGFSIVFRSLMGVFL
                     IGSVVANFSIGMTMAILPSFADSLGGVKLYGFFLAAISAGCLIGALFSSSVGKYNVGRV
                     SIISFATGAFFWFLSTVVPFQWLSIFLFGLAWIPIGATNILFATIGQIVIPNQYLGRIN
                     SVTRSMGTIAMPFGSLIGGYTANVYSSQIIFALASIGILFISLVWLLHPKLRALPKADE
                     ITADTFELRFKEEQVKGTAL"
                     /db_xref="SSO:000026890"
     gene            complement(77037..77507)
                     /product="FIG01231644: hypothetical protein"
                     /translation="MKRTDLLLNALDSTFDKESWYAPFKHAIEGLTAEQAMWKPSGEET
                     NTIWENVNHLIYYKERLAANLEGHGWAHNLDGNDTFYLTKQSNDDTEWKEVVERSENAQ
                     RNLRQVLSVISEKELEQNSLEEKLLDIMLHDAYHTGQIIQLRKMQGAWPAKR"
     mRNA            complement(77037..77507)
     CDS             complement(77037..77507)
                     /product="FIG01231644: hypothetical protein"
                     /translation="MKRTDLLLNALDSTFDKESWYAPFKHAIEGLTAEQAMWKPSGEET
                     NTIWENVNHLIYYKERLAANLEGHGWAHNLDGNDTFYLTKQSNDDTEWKEVVERSENAQ
                     RNLRQVLSVISEKELEQNSLEEKLLDIMLHDAYHTGQIIQLRKMQGAWPAKR"
     gene            complement(77710..79086)
                     /product="Sensor histidine kinase colocalized with HrtAB
                     transporter"
                     /translation="MKSLYSRFVFMTVGIMLLSSIIGFLLTNVYYQVKLKPYNSEKILK
                     YAEEVKSLYEKQSEENQEAYLRSIAKLGYEIYIVDDQKNGKRIGNAFRKTTISDDTVHK
                     VLQGETFNGVSTYPTRLFITGFFDNELINSVGVPVKHGDKQYALFIRPDIQQQFGEMRI
                     FLAVLLGFIVLLSIIFIAIAAGYIVRPIRKFTKATQKIASGEYEIELDVKRKDEIGTLS
                     TSFQKMTKSIKELDEMRQEFVSNVSHEFQSPLSSIQGFSKTLQTEKMSEEERNHYLQII
                     EGESKRMSSLCKQLLTLASLDKEEKVLQIRGFNLQKQIKDVIFMLEWKWREKDIAVEFD
                     VPDITIKGDENLLHQVWSNIFTNSIKFSNDGGTIEFFVEELESSVIISISDNGIGMEKE
                     EMDRIFDRFYKVDTARARNVEGSGLGLSIVQKIVELHNGDVSVYSTKGEGTTVRVELPK
                     "
                     /db_xref="SSO:000007403"
     mRNA            complement(77710..79086)
     CDS             complement(77710..79086)
                     /product="Sensor histidine kinase colocalized with HrtAB
                     transporter"
                     /translation="MKSLYSRFVFMTVGIMLLSSIIGFLLTNVYYQVKLKPYNSEKILK
                     YAEEVKSLYEKQSEENQEAYLRSIAKLGYEIYIVDDQKNGKRIGNAFRKTTISDDTVHK
                     VLQGETFNGVSTYPTRLFITGFFDNELINSVGVPVKHGDKQYALFIRPDIQQQFGEMRI
                     FLAVLLGFIVLLSIIFIAIAAGYIVRPIRKFTKATQKIASGEYEIELDVKRKDEIGTLS
                     TSFQKMTKSIKELDEMRQEFVSNVSHEFQSPLSSIQGFSKTLQTEKMSEEERNHYLQII
                     EGESKRMSSLCKQLLTLASLDKEEKVLQIRGFNLQKQIKDVIFMLEWKWREKDIAVEFD
                     VPDITIKGDENLLHQVWSNIFTNSIKFSNDGGTIEFFVEELESSVIISISDNGIGMEKE
                     EMDRIFDRFYKVDTARARNVEGSGLGLSIVQKIVELHNGDVSVYSTKGEGTTVRVELPK
                     "
                     /db_xref="SSO:000007403"
     gene            complement(79088..79765)
                     /product="Two-component response regulator colocalized with
                     HrtAB transporter"
                     /translation="MKMIHILLADDDKHIRELLHYHLQKEGFKVFEAEDGKIAQEVLEK
                     ENIHLAIVDIMMPFVDGYTLCEEIRKYHDIPVILLTAKDQLVDKEKGFISGTDDYIVKP
                     FEPAEVIFRMKALLRRYQMLSADIITLHGTIIDRKGFEVKCNGQTILLPLKEFELLSQL
                     ASYPGRTFSREELIELVWGMDFEGDERTVDVHVKRLRDRFSKRTDDFQITTVRGLGYKL
                     ELK"
                     /db_xref="SSO:000008444"
     mRNA            complement(79088..79765)
     CDS             complement(79088..79765)
                     /product="Two-component response regulator colocalized with
                     HrtAB transporter"
                     /translation="MKMIHILLADDDKHIRELLHYHLQKEGFKVFEAEDGKIAQEVLEK
                     ENIHLAIVDIMMPFVDGYTLCEEIRKYHDIPVILLTAKDQLVDKEKGFISGTDDYIVKP
                     FEPAEVIFRMKALLRRYQMLSADIITLHGTIIDRKGFEVKCNGQTILLPLKEFELLSQL
                     ASYPGRTFSREELIELVWGMDFEGDERTVDVHVKRLRDRFSKRTDDFQITTVRGLGYKL
                     ELK"
                     /db_xref="SSO:000008444"
     gene            complement(79918..80757)
                     /product="UPF0750 membrane protein YxkD"
                     /translation="MKKRTTDIIFIIIGAFLFALGVNLFVIPNEFGEGGVTGITIITYY
                     LFEWSPGLVNLILNAILLIAGYKFLNKITTIYTIIAVVTNSLFLHLTEGWTIASDEMLV
                     NAIFGGIFIGCGIGLIIRVGGTTAGTTILARMTHKYLGWSISYGLLFFDLIVAFSSYFI
                     IGAEKLMITIIMLYVATKVMEFVIEGLNPKKAITIISDNPNEIAGKVTTLMGRGVTVYS
                     GHGYYTKTPKEILYVVINKQEVVKLKRIVQTTDPAAFIAIHDVRDVFGEGFVDISKA"
                     /db_xref="SSO:000026708"
     mRNA            complement(79918..80757)
     CDS             complement(79918..80757)
                     /product="UPF0750 membrane protein YxkD"
                     /translation="MKKRTTDIIFIIIGAFLFALGVNLFVIPNEFGEGGVTGITIITYY
                     LFEWSPGLVNLILNAILLIAGYKFLNKITTIYTIIAVVTNSLFLHLTEGWTIASDEMLV
                     NAIFGGIFIGCGIGLIIRVGGTTAGTTILARMTHKYLGWSISYGLLFFDLIVAFSSYFI
                     IGAEKLMITIIMLYVATKVMEFVIEGLNPKKAITIISDNPNEIAGKVTTLMGRGVTVYS
                     GHGYYTKTPKEILYVVINKQEVVKLKRIVQTTDPAAFIAIHDVRDVFGEGFVDISKA"
                     /db_xref="SSO:000026708"
     gene            complement(81089..81208)
                     /product="F0F1 ATP synthase subunit alpha"
                     /translation="MIWSMWAGISINWNTVDHIEKVHEAKTNAENNDDVWIWS"
                     /db_xref="SSO:000013601"
     mRNA            complement(81089..81208)
     CDS             complement(81089..81208)
                     /product="F0F1 ATP synthase subunit alpha"
                     /translation="MIWSMWAGISINWNTVDHIEKVHEAKTNAENNDDVWIWS"
                     /db_xref="SSO:000013601"
     gene            complement(81174..81725)
                     /product="F0F1 ATP synthase subunit alpha"
                     /translation="MGMKKIILAGALGIAALSGTNLPGLEVTKASAASIESNFSTLEGR
                     VVEVDNGVIVVKSKQYEEPVSVYIDSFSNVKVGDEVKATGSMMRNFTEYMVATAVENTT
                     NKLGMHMKEDGSPNYVIGEVSKVGTMEDEGDGATKYVVVEYPSLNGKKDIIDVFLTKGQ
                     VFNVGEKVKIDMEYVGWYFY"
                     /db_xref="SSO:000013601"
     mRNA            complement(81174..81725)
     CDS             complement(81174..81725)
                     /product="F0F1 ATP synthase subunit alpha"
                     /translation="MGMKKIILAGALGIAALSGTNLPGLEVTKASAASIESNFSTLEGR
                     VVEVDNGVIVVKSKQYEEPVSVYIDSFSNVKVGDEVKATGSMMRNFTEYMVATAVENTT
                     NKLGMHMKEDGSPNYVIGEVSKVGTMEDEGDGATKYVVVEYPSLNGKKDIIDVFLTKGQ
                     VFNVGEKVKIDMEYVGWYFY"
                     /db_xref="SSO:000013601"
     gene            81866..82003
                     /translation="MSLDSRVTAGEIVDDEEANVMHHIFQRYDLYSRSSLHYVGAGFIC
                     "
     mRNA            81866..82003
     CDS             81866..82003
                     /product=""
                     /translation="MSLDSRVTAGEIVDDEEANVMHHIFQRYDLYSRSSLHYVGAGFIC
                     "
     gene            81997..83028
                     /product="Microcin C7 self-immunity protein mccF"
                     /translation="MLIKPKRLQPEDIVATVSPSWGGAGDSEIRWRYEQGVKRLEEVFR
                     LTVIPMPNSLKGSEYLYNNPEARAEDIMTAFKDTRVKAIIANIGGEDSIRLLPYIDFNV
                     IRENPKIFMGYSDVTISHLFCHKAGLSSLYGPAILTDFAENVEMDPYTVEMVNRTLFSN
                     ETIDEIQPAHEWTSERLEWIESNKDTRRTMQQNKGYELLQGSTTVQGRLIGGCIEVLEF
                     AKGTELWPEKKHWENSILFFETSEDHPEPSYIKYWLRNYAAQGILQKAKGIIFGKPKDE
                     QYYEEYKHEILLVMKEHHLEDLPILYNLNFGHTEPKFILPYGALAEIDCENVSFSILES
                     GVE"
                     /db_xref="SSO:000019671"
     mRNA            81997..83028
     CDS             81997..83028
                     /product="Microcin C7 self-immunity protein mccF"
                     /translation="MLIKPKRLQPEDIVATVSPSWGGAGDSEIRWRYEQGVKRLEEVFR
                     LTVIPMPNSLKGSEYLYNNPEARAEDIMTAFKDTRVKAIIANIGGEDSIRLLPYIDFNV
                     IRENPKIFMGYSDVTISHLFCHKAGLSSLYGPAILTDFAENVEMDPYTVEMVNRTLFSN
                     ETIDEIQPAHEWTSERLEWIESNKDTRRTMQQNKGYELLQGSTTVQGRLIGGCIEVLEF
                     AKGTELWPEKKHWENSILFFETSEDHPEPSYIKYWLRNYAAQGILQKAKGIIFGKPKDE
                     QYYEEYKHEILLVMKEHHLEDLPILYNLNFGHTEPKFILPYGALAEIDCENVSFSILES
                     GVE"
                     /db_xref="SSO:000019671"
     gene            83104..83499
                     /product="FIG01226803: hypothetical protein"
                     /translation="MEVTFTVSKWDEKPIDDTRKDFPINIAHVEYDIDGELKGKAFVEY
                     FLYYLDSNINDGHLATAKISGFLHFEGIYKGQQGTFTAIEQGIFDKGNLDSPGTIIKAT
                     GNLENLRGSYNYQFTGQTSKLILELEF"
     mRNA            83104..83499
     CDS             83104..83499
                     /product="FIG01226803: hypothetical protein"
                     /translation="MEVTFTVSKWDEKPIDDTRKDFPINIAHVEYDIDGELKGKAFVEY
                     FLYYLDSNINDGHLATAKISGFLHFEGIYKGQQGTFTAIEQGIFDKGNLDSPGTIIKAT
                     GNLENLRGSYNYQFTGQTSKLILELEF"
     gene            complement(83543..83761)
                     /product="MaoC family protein"
                     /translation="MKLQVGEKITFERTFTKEDVALFTEVSKDEGVHHVTPDEQGRFVV
                     QGLLTSTLPIKIGGDYNVLARQQKGHS"
                     /db_xref="SSO:000019362"
     mRNA            complement(83543..83761)
     CDS             complement(83543..83761)
                     /product="MaoC family protein"
                     /translation="MKLQVGEKITFERTFTKEDVALFTEVSKDEGVHHVTPDEQGRFVV
                     QGLLTSTLPIKIGGDYNVLARQQKGHS"
                     /db_xref="SSO:000019362"
     gene            complement(83846..85093)
                     /product="FIG008208: hypothetical protein"
                     /translation="MAKIRPFRAIRPVEEKAAQVAALPYDVLNSEEAREVVKGNPYSFL
                     HVDKAEIDLDPALSPYDDRVYEKAGENLNRFIREEVFIQDEEPALYIYELTMQGRTQSG
                     LVVCTSIDEYEDDTIKKHERTRHEKELDRIRHVDVCDANTGPIFLTYRTKEEIKHFIAS
                     WKEEHAPIYTFTAEDGVRHVAWKIADEEVIASLVNLFEDIPNLYIADGHHRSASAAKVG
                     IMRREQYPNYTGEEEFNFFLSVLFPQDELSIWDYNRVVKDLNGLSEEQFLNQITQYFYV
                     EEAPVSPYKPNEPKTFGMYVNEKWYKLTVKEETFDANDLVRGLDVSILQDHLLSQVLEI
                     HDPRSDSRIDFVGGIRGLEELEHLVKSGEYKAAFALYPTSMEALLAIADAGEVMPPKST
                     WFEPKLRSGLFVHSLK"
                     /db_xref="SSO:000015082"
     mRNA            complement(83846..85093)
     CDS             complement(83846..85093)
                     /product="FIG008208: hypothetical protein"
                     /translation="MAKIRPFRAIRPVEEKAAQVAALPYDVLNSEEAREVVKGNPYSFL
                     HVDKAEIDLDPALSPYDDRVYEKAGENLNRFIREEVFIQDEEPALYIYELTMQGRTQSG
                     LVVCTSIDEYEDDTIKKHERTRHEKELDRIRHVDVCDANTGPIFLTYRTKEEIKHFIAS
                     WKEEHAPIYTFTAEDGVRHVAWKIADEEVIASLVNLFEDIPNLYIADGHHRSASAAKVG
                     IMRREQYPNYTGEEEFNFFLSVLFPQDELSIWDYNRVVKDLNGLSEEQFLNQITQYFYV
                     EEAPVSPYKPNEPKTFGMYVNEKWYKLTVKEETFDANDLVRGLDVSILQDHLLSQVLEI
                     HDPRSDSRIDFVGGIRGLEELEHLVKSGEYKAAFALYPTSMEALLAIADAGEVMPPKST
                     WFEPKLRSGLFVHSLK"
                     /db_xref="SSO:000015082"
     gene            complement(85107..86279)
                     /product="D-3-phosphoglycerate dehydrogenase (EC 1.1.1.95)"
                     /translation="MFRVQTLNQIAEKGLQVLDGERYEVGDRMDHPDGILLRSYSLHQE
                     EFSKDLKAIARAGAGVNNIPVERCTEKGIVVFNTPGANANAVKELIIASLIMSSRNIIN
                     GVSWTKNLEGEEVPQLVESGKKQFVGSEIAGKRLGVIGLGAIGALVANDALALGMDVIG
                     YDPYISVETAWRLSTHVQRAFSLDEIFATCDYITLHIPLTNQTKGIIGEHAIEKMKKGM
                     RLFNFSRGELVDENVLQKALEEDVITHYVTDFPNENVIKMKNVTATPHLGASTSESEEN
                     CAFMAARQLREYLETGNIRNSVNYPNVELPYIGKKRITIMHQNVPNMVGQITGCLAEHH
                     INIADMINRSKHSWAYTMIDIDNGIDDIIKENIVENISKITGVVAVRMIV"
                     /db_xref="SSO:000001979"
     mRNA            complement(85107..86279)
     CDS             complement(85107..86279)
                     /product="D-3-phosphoglycerate dehydrogenase (EC 1.1.1.95)"
                     /translation="MFRVQTLNQIAEKGLQVLDGERYEVGDRMDHPDGILLRSYSLHQE
                     EFSKDLKAIARAGAGVNNIPVERCTEKGIVVFNTPGANANAVKELIIASLIMSSRNIIN
                     GVSWTKNLEGEEVPQLVESGKKQFVGSEIAGKRLGVIGLGAIGALVANDALALGMDVIG
                     YDPYISVETAWRLSTHVQRAFSLDEIFATCDYITLHIPLTNQTKGIIGEHAIEKMKKGM
                     RLFNFSRGELVDENVLQKALEEDVITHYVTDFPNENVIKMKNVTATPHLGASTSESEEN
                     CAFMAARQLREYLETGNIRNSVNYPNVELPYIGKKRITIMHQNVPNMVGQITGCLAEHH
                     INIADMINRSKHSWAYTMIDIDNGIDDIIKENIVENISKITGVVAVRMIV"
                     /db_xref="SSO:000001979"
     gene            complement(86292..87374)
                     /product="Phosphoserine aminotransferase (EC 2.6.1.52)"
                     /translation="MERVYNFSAGPSILPLPVLEKVQKELVNYNGTGMSIIEMSHRSSY
                     FQSIIEEASNLLRELMSIPDEYDILFLQGGASLQFSMIPFNLMNTYKKAGYVLTGSWSK
                     KALQEAEKVGEVQVIASSEQEKFTTIPKLDGLLSDEKLDYVHITTNNTIEGTKYVDIPH
                     VERVPLVADMSSNILSERYDVSKFGLIYAGAQKNLGPAGLTIAIIKRDLIGGADRSCPT
                     MLNYETYSKNNSLYNTPPSFSIYVTKLVLEWLKEQGGVSAIEEQNKMKSSLIYHFLDES
                     KLFTSPVDPAYRSLMNIPFTTPSEELNNEFLQKTKERGLVTLKGHRSVGGMRASIYNAM
                     PVEGVKQLVDYMKEFELENR"
                     /db_xref="SSO:000006050"
     mRNA            complement(86292..87374)
     CDS             complement(86292..87374)
                     /product="Phosphoserine aminotransferase (EC 2.6.1.52)"
                     /translation="MERVYNFSAGPSILPLPVLEKVQKELVNYNGTGMSIIEMSHRSSY
                     FQSIIEEASNLLRELMSIPDEYDILFLQGGASLQFSMIPFNLMNTYKKAGYVLTGSWSK
                     KALQEAEKVGEVQVIASSEQEKFTTIPKLDGLLSDEKLDYVHITTNNTIEGTKYVDIPH
                     VERVPLVADMSSNILSERYDVSKFGLIYAGAQKNLGPAGLTIAIIKRDLIGGADRSCPT
                     MLNYETYSKNNSLYNTPPSFSIYVTKLVLEWLKEQGGVSAIEEQNKMKSSLIYHFLDES
                     KLFTSPVDPAYRSLMNIPFTTPSEELNNEFLQKTKERGLVTLKGHRSVGGMRASIYNAM
                     PVEGVKQLVDYMKEFELENR"
                     /db_xref="SSO:000006050"
     gene            complement(87582..87773)
                     /product="FIG01225773: hypothetical protein"
                     /translation="MKFLSYLTVILVILGGLNWLFVALDYNVVEKWFGSMPALVDTIYW
                     LIGLSAIYQIFDRFFTND"
     mRNA            complement(87582..87773)
     CDS             complement(87582..87773)
                     /product="FIG01225773: hypothetical protein"
                     /translation="MKFLSYLTVILVILGGLNWLFVALDYNVVEKWFGSMPALVDTIYW
                     LIGLSAIYQIFDRFFTND"
     gene            complement(87863..88930)
                     /product="FIG01225135: hypothetical protein"
                     /translation="MKKNKSLISFLGVFIMLFSFCFQGNVQADVNTVQSGKIKSGNVTV
                     WEVGNVAKVLADVERLNLNTVNVPIQVDIPNVTSTNMVINQAQKQQAIILIQELLKRNI
                     QVIVEPFPYIQQGNVGETEWNPSNINDFFWNWKTVILQDIFNSITSKYNVYGLKIASNF
                     VNMEYAEGYWSDTIDFVRNQYKGNVLYQMNWWLTASWDSSYEAKFKEKINRPYLKKVDI
                     VSIDSWFEVSGKRNPTYEEVKKSLFATTVYNRGQNVVQQLEQLHNATGKPVYFGGFNVP
                     ARELGLQNPWNPDVSNVFSKDVQLNGWRAYRDVLEPKPYFKGFSIWFIGSNDSTHAYQI
                     HSKEAEAVINGWYRK"
     mRNA            complement(87863..88930)
     CDS             complement(87863..88930)
                     /product="FIG01225135: hypothetical protein"
                     /translation="MKKNKSLISFLGVFIMLFSFCFQGNVQADVNTVQSGKIKSGNVTV
                     WEVGNVAKVLADVERLNLNTVNVPIQVDIPNVTSTNMVINQAQKQQAIILIQELLKRNI
                     QVIVEPFPYIQQGNVGETEWNPSNINDFFWNWKTVILQDIFNSITSKYNVYGLKIASNF
                     VNMEYAEGYWSDTIDFVRNQYKGNVLYQMNWWLTASWDSSYEAKFKEKINRPYLKKVDI
                     VSIDSWFEVSGKRNPTYEEVKKSLFATTVYNRGQNVVQQLEQLHNATGKPVYFGGFNVP
                     ARELGLQNPWNPDVSNVFSKDVQLNGWRAYRDVLEPKPYFKGFSIWFIGSNDSTHAYQI
                     HSKEAEAVINGWYRK"
     gene            complement(89132..89383)
                     /product="Mannose-6-phosphate isomerase"
                     /translation="MIGEMNDDQIQLFKANGDFIWHEHPDTDKLFIVLEGEMFIDFRDG
                     QVKISKGEMFIVPRGVEHKPFTEKESHIMLVEPKREMD"
                     /db_xref="SSO:000004712"
     mRNA            complement(89132..89383)
     CDS             complement(89132..89383)
                     /product="Mannose-6-phosphate isomerase"
                     /translation="MIGEMNDDQIQLFKANGDFIWHEHPDTDKLFIVLEGEMFIDFRDG
                     QVKISKGEMFIVPRGVEHKPFTEKESHIMLVEPKREMD"
                     /db_xref="SSO:000004712"
     gene            complement(89665..90492)
                     /product="Transcriptional regulator, AraC family"
                     /translation="MKLDVNELAEYLANNPFRVEGVYRYAKNPGVPCAESTDSFPGFVF
                     PLTGKTQFQFNGTPYILSPGKVIHGGAKMTLAHKMLGEINWEYILVLYQISNPEREDSG
                     FTHQHFELLTGQSPRLVELLMRLWDLYNQRGGISMLQTEMLFREALNEALLSVVNRENN
                     YESHTLFERISSYVRQYYYKDITIHTLTEQNNVNRNRLSYVFRKHAGMGPAEYLLNYRI
                     KMAQKMLCTSGVPVQQISQAVGIADPFYFSRVFKKRVGISPTKYREKFINNPY"
                     /db_xref="SSO:000023839"
     mRNA            complement(89665..90492)
     CDS             complement(89665..90492)
                     /product="Transcriptional regulator, AraC family"
                     /translation="MKLDVNELAEYLANNPFRVEGVYRYAKNPGVPCAESTDSFPGFVF
                     PLTGKTQFQFNGTPYILSPGKVIHGGAKMTLAHKMLGEINWEYILVLYQISNPEREDSG
                     FTHQHFELLTGQSPRLVELLMRLWDLYNQRGGISMLQTEMLFREALNEALLSVVNRENN
                     YESHTLFERISSYVRQYYYKDITIHTLTEQNNVNRNRLSYVFRKHAGMGPAEYLLNYRI
                     KMAQKMLCTSGVPVQQISQAVGIADPFYFSRVFKKRVGISPTKYREKFINNPY"
                     /db_xref="SSO:000023839"
     gene            90813..90932
                     /product="Lumazine binding domain protein"
                     /translation="MLIVVMALFVTALAACGNNRNPEEVATAYFEDGNSLLSN"
     mRNA            90813..90932
     CDS             90813..90932
                     /product="Lumazine binding domain protein"
                     /translation="MLIVVMALFVTALAACGNNRNPEEVATAYFEDGNSLLSN"
     gene            complement(91045..93435)
                     /product="Penicillin acylase (EC 3.5.1.11)"
                     /translation="MEVVIKKKRKRGRRIFIWASSIVLLLVISAAIFLNIYTLKSMPKI
                     DGTIKLEDLQHAVTVKRDSKGVPHIKSENAHDLYFSQGYVQAQDRLFQMDLSRRQASGM
                     LSEVVGEAAVDRDKLFRTLGLRRAAEASVSQYDGEAKYALQSFADGVNAFIREAKVEKK
                     LPVEFTILGYEPSEWSIVDSLTIGKYMAFDLGGHWHGQAFRYWALKNLSKEQANELFPK
                     YPKDAPRLLAELKNTNVDVAQSFSKTIIPPEFNGSNNWVVSGEKSASGKPILADDPHLS
                     LATPSIWYQTRLEMKDLNVSGVIFAGVPGVILGHNDKIAWGVTNTGPDVQDLYIEKRNP
                     NNENEFLYNDKWEKATVVDESIKVKGGKTIPYNVTITRHGPVISEFADKGKEKTKTVFA
                     LKWTALEPSAELKAVLNMNKAKDWTEFETALQDFHTPTQNFVFASNDGTIAYKANGNIP
                     VRKKGDGSLPVPGWTDEYEWEGYIPFDQLPKVINPKEGFISTANNKIVDDDYPYHISNT
                     WAQPYRQMRIQEFLQEKEKYTVKDLEELQMDQKNLYGKEFTPIFLKELNKASLNEVEKE
                     GVNQLTKWNFYDSKDEPAPLIFYLLMKEISNTLFSKEIPKDVMKLFEGKSQVVDELIRK
                     EVAGENSAWFTKYGGFTKVVHTSYENVMKKLQKEYGPDVGEWKWGDYHQLAFTHPISKS
                     SSMLALLAFNREKPVPIGGSQVTVQAASYGDNGIVNHGASWRFIIDTKDMSNGYHIVGP
                     GQSGHFRSDWYHDQIDDWVSGTYHTTTLNTEGIEGKVLNLEPK"
                     /db_xref="SSO:000021294"
     mRNA            complement(91045..93435)
     CDS             complement(91045..93435)
                     /product="Penicillin acylase (EC 3.5.1.11)"
                     /translation="MEVVIKKKRKRGRRIFIWASSIVLLLVISAAIFLNIYTLKSMPKI
                     DGTIKLEDLQHAVTVKRDSKGVPHIKSENAHDLYFSQGYVQAQDRLFQMDLSRRQASGM
                     LSEVVGEAAVDRDKLFRTLGLRRAAEASVSQYDGEAKYALQSFADGVNAFIREAKVEKK
                     LPVEFTILGYEPSEWSIVDSLTIGKYMAFDLGGHWHGQAFRYWALKNLSKEQANELFPK
                     YPKDAPRLLAELKNTNVDVAQSFSKTIIPPEFNGSNNWVVSGEKSASGKPILADDPHLS
                     LATPSIWYQTRLEMKDLNVSGVIFAGVPGVILGHNDKIAWGVTNTGPDVQDLYIEKRNP
                     NNENEFLYNDKWEKATVVDESIKVKGGKTIPYNVTITRHGPVISEFADKGKEKTKTVFA
                     LKWTALEPSAELKAVLNMNKAKDWTEFETALQDFHTPTQNFVFASNDGTIAYKANGNIP
                     VRKKGDGSLPVPGWTDEYEWEGYIPFDQLPKVINPKEGFISTANNKIVDDDYPYHISNT
                     WAQPYRQMRIQEFLQEKEKYTVKDLEELQMDQKNLYGKEFTPIFLKELNKASLNEVEKE
                     GVNQLTKWNFYDSKDEPAPLIFYLLMKEISNTLFSKEIPKDVMKLFEGKSQVVDELIRK
                     EVAGENSAWFTKYGGFTKVVHTSYENVMKKLQKEYGPDVGEWKWGDYHQLAFTHPISKS
                     SSMLALLAFNREKPVPIGGSQVTVQAASYGDNGIVNHGASWRFIIDTKDMSNGYHIVGP
                     GQSGHFRSDWYHDQIDDWVSGTYHTTTLNTEGIEGKVLNLEPK"
                     /db_xref="SSO:000021294"
     gene            complement(93538..96951)
                     /product="Molybdate metabolism regulator"
                     /translation="MTTSTSELFQYINMTEEQEQLALRYIQTKEEEILKDIELTTIRDQ
                     KRSDFAERFINDFRKVHKQDPGFFRLFYHILEEQLLNVLVVRFAHVSFSKMKVYLEKSA
                     LPLDKLVAIACRYLSSISSYVNEADVFLRELTKEKPNYIEEQLHTLPTKQQVTLLLVMF
                     DVEYEKFRTYSSLLNKRLEEHTEFILKLLGEKEKVEAVKRYLKGEDDSEVFIGGNLPEH
                     IWRLLFCVHKHSNVARRYIEILAKKNVWGFINYATRYMCHTLGQSQNYKKTGSVNRETY
                     EEIQSFCTQFWISKERFFAHRLRQHDLNSEDFCKTYEYELLCFMLEGNPEFIQQTLQYV
                     SKMNYLIIARTLAEKGYELNRGKMREEFFVAALQIKLSTLRDTYCDYLLGKLSLEDIKQ
                     ILKNPKYRSMYWGMPVLEVALLWDIDDVAKREAVLTLQFGDDDSVNLYELLYECSVRGV
                     EPKQVLEDLLSYGLSKEKLIAYAVEEAACYSEERNKAKEALVCVIVKEQAYIIERFDEY
                     SAVAKAYILEELAKDNMIKMRPILIKSLGDSSKKMRESVVKLLSKDVEAAADVAVELHN
                     KKKIVRENVMKILIEYKLEKYTKLVQEALQESKNESFAGKFSFLFQTEEEKIEELCARI
                     LTEQTRNSLLQLIGDEPQIRLRDSDEIADAAIPLAYLQQYISDVVIEKKETAEVIGRAL
                     NEEDLKEYVQTIYQIWISQDADVKKRGILSLYGMYSDDKMVDILIKQIDEWVLQMRGKI
                     AADAVRALGLSSSKLALMSIHAIAFKYKHKQVRNAAKEALSLAAKTRGITEEELEDQLV
                     PDLGFTIHGEKIIDFGNRSFTAILTTESKIELETEEGKRMKSLPKPNAKDDVEKAEEAK
                     KELASLKKELRNTLSMQKQRLETALSLKRYWSHNAWKSVFMDNPIMKQFSISLIWGEYK
                     EGKLLKAFRYAEGGVFCTIDGKSYELSSGTVIGFVHPLELSGAEKELWKEQLESAGIVQ
                     PFLQIERPVFVVEENDESAIERFGGILLNGRLLFGKMTKLGWIRGSVQDGGVYYTFYKE
                     DTRTGLGAGLSFSGAPIGYEDEEDVCVFDIQFYKAGTVNNGSYEYDEIDDERRIVPKEV
                     DKRFFSEMLYDVQVATGANLGHNESWRSKR"
                     /db_xref="SSO:000019995"
     mRNA            complement(93538..96951)
     CDS             complement(93538..96951)
                     /product="Molybdate metabolism regulator"
                     /translation="MTTSTSELFQYINMTEEQEQLALRYIQTKEEEILKDIELTTIRDQ
                     KRSDFAERFINDFRKVHKQDPGFFRLFYHILEEQLLNVLVVRFAHVSFSKMKVYLEKSA
                     LPLDKLVAIACRYLSSISSYVNEADVFLRELTKEKPNYIEEQLHTLPTKQQVTLLLVMF
                     DVEYEKFRTYSSLLNKRLEEHTEFILKLLGEKEKVEAVKRYLKGEDDSEVFIGGNLPEH
                     IWRLLFCVHKHSNVARRYIEILAKKNVWGFINYATRYMCHTLGQSQNYKKTGSVNRETY
                     EEIQSFCTQFWISKERFFAHRLRQHDLNSEDFCKTYEYELLCFMLEGNPEFIQQTLQYV
                     SKMNYLIIARTLAEKGYELNRGKMREEFFVAALQIKLSTLRDTYCDYLLGKLSLEDIKQ
                     ILKNPKYRSMYWGMPVLEVALLWDIDDVAKREAVLTLQFGDDDSVNLYELLYECSVRGV
                     EPKQVLEDLLSYGLSKEKLIAYAVEEAACYSEERNKAKEALVCVIVKEQAYIIERFDEY
                     SAVAKAYILEELAKDNMIKMRPILIKSLGDSSKKMRESVVKLLSKDVEAAADVAVELHN
                     KKKIVRENVMKILIEYKLEKYTKLVQEALQESKNESFAGKFSFLFQTEEEKIEELCARI
                     LTEQTRNSLLQLIGDEPQIRLRDSDEIADAAIPLAYLQQYISDVVIEKKETAEVIGRAL
                     NEEDLKEYVQTIYQIWISQDADVKKRGILSLYGMYSDDKMVDILIKQIDEWVLQMRGKI
                     AADAVRALGLSSSKLALMSIHAIAFKYKHKQVRNAAKEALSLAAKTRGITEEELEDQLV
                     PDLGFTIHGEKIIDFGNRSFTAILTTESKIELETEEGKRMKSLPKPNAKDDVEKAEEAK
                     KELASLKKELRNTLSMQKQRLETALSLKRYWSHNAWKSVFMDNPIMKQFSISLIWGEYK
                     EGKLLKAFRYAEGGVFCTIDGKSYELSSGTVIGFVHPLELSGAEKELWKEQLESAGIVQ
                     PFLQIERPVFVVEENDESAIERFGGILLNGRLLFGKMTKLGWIRGSVQDGGVYYTFYKE
                     DTRTGLGAGLSFSGAPIGYEDEEDVCVFDIQFYKAGTVNNGSYEYDEIDDERRIVPKEV
                     DKRFFSEMLYDVQVATGANLGHNESWRSKR"
                     /db_xref="SSO:000019995"
     gene            complement(97064..97840)
                     /product="Phage protein"
                     /translation="MAVYRNVQVNFWQDEFILDLTPEERYFYIYLLTGTKTKQCGIYIL
                     PKRVAELETGYSMETVEKLLNRFVEYGKILYDTETKEVFIINWLHYNPISNTNVEKCVL
                     RELKTVKSNEFIHMFLRKCLEEEYTIPLLLQHFGMPKEEDNSSSQVVIEEKEEAEEVES
                     IEEDVPNSEVYKFYEQNISSLSPYIVKELKNWIQKFSGEKVLEALKIAFENNKKTLAYV
                     KGILRNWCSKKLKDFSGEKCVMGSLERRKCMLSSVF"
                     /db_xref="SSO:000021531"
     mRNA            complement(97064..97840)
     CDS             complement(97064..97840)
                     /product="Phage protein"
                     /translation="MAVYRNVQVNFWQDEFILDLTPEERYFYIYLLTGTKTKQCGIYIL
                     PKRVAELETGYSMETVEKLLNRFVEYGKILYDTETKEVFIINWLHYNPISNTNVEKCVL
                     RELKTVKSNEFIHMFLRKCLEEEYTIPLLLQHFGMPKEEDNSSSQVVIEEKEEAEEVES
                     IEEDVPNSEVYKFYEQNISSLSPYIVKELKNWIQKFSGEKVLEALKIAFENNKKTLAYV
                     KGILRNWCSKKLKDFSGEKCVMGSLERRKCMLSSVF"
                     /db_xref="SSO:000021531"
     gene            complement(98296..100116)
                     /product="N-acetylmuramoyl-L-alanine amidase (EC 3.5.1.28)"
                     /translation="MYVSIIIMNKTIKQQVIALSTSLVILGSVPLSASAKELNKSQTDQ
                     LNIAQGENGTSGLNYSNFKLEVPDHVQVNEAEVSENEKILLEEYKHKHDETEELNKMQD
                     AKKGQVAEKEAISNIEKAFESVDGRNDGSDRQMKPVVKPRGIQYSAPSTKKYGTLAGVP
                     FVEWIVPAGNSDIRPANPMKARYITIHETANTAAGANAENHAKYLYKQATEGTFRTASW
                     HFTVDDKQIYQHLPTNENGWHAGDGDGSGNRESIGIEIAVNQDGDYNKALENAKRLAGY
                     LMNKEGIGADHIYKHQQWSGKKCPDILISRGNWAGFVQGIQWYANINAQIDTPLQDKNE
                     SFDPNENNPAEPSMELVVNGSGINVRSDAGIEHRVVRKASNGDRYKVLAVKNGWYKVGN
                     GEWIFYDPSWIKINYNVPKEEVQKPKEEVQKPKDDITGGWFEGHIRKLNSLGIMQGEGN
                     GVFAPYRNVTRAEFAKLISNALKLPEGNKSFVDINEAHPSLHDGIKRCASAGIINGRGE
                     GIFDPNSPITREEVSIMIDKALRYKGITGELVALPFTDKHLITYKESVQRLYSLKVVNG
                     IGNNEFDPRGTATRGQAAAFIVKMLDSMQK"
                     /db_xref="SSO:000005115"
     mRNA            complement(98296..100116)
     CDS             complement(98296..100116)
                     /product="N-acetylmuramoyl-L-alanine amidase (EC 3.5.1.28)"
                     /translation="MYVSIIIMNKTIKQQVIALSTSLVILGSVPLSASAKELNKSQTDQ
                     LNIAQGENGTSGLNYSNFKLEVPDHVQVNEAEVSENEKILLEEYKHKHDETEELNKMQD
                     AKKGQVAEKEAISNIEKAFESVDGRNDGSDRQMKPVVKPRGIQYSAPSTKKYGTLAGVP
                     FVEWIVPAGNSDIRPANPMKARYITIHETANTAAGANAENHAKYLYKQATEGTFRTASW
                     HFTVDDKQIYQHLPTNENGWHAGDGDGSGNRESIGIEIAVNQDGDYNKALENAKRLAGY
                     LMNKEGIGADHIYKHQQWSGKKCPDILISRGNWAGFVQGIQWYANINAQIDTPLQDKNE
                     SFDPNENNPAEPSMELVVNGSGINVRSDAGIEHRVVRKASNGDRYKVLAVKNGWYKVGN
                     GEWIFYDPSWIKINYNVPKEEVQKPKEEVQKPKDDITGGWFEGHIRKLNSLGIMQGEGN
                     GVFAPYRNVTRAEFAKLISNALKLPEGNKSFVDINEAHPSLHDGIKRCASAGIINGRGE
                     GIFDPNSPITREEVSIMIDKALRYKGITGELVALPFTDKHLITYKESVQRLYSLKVVNG
                     IGNNEFDPRGTATRGQAAAFIVKMLDSMQK"
                     /db_xref="SSO:000005115"
     gene            100427..100558
                     /product="FIG01238213: hypothetical protein"
                     /translation="MLNDEGNQFAMYYFNNKDEWKYIDDYSGIFTDDGETLYHVQVT"
     mRNA            100427..100558
     CDS             100427..100558
                     /product="FIG01238213: hypothetical protein"
                     /translation="MLNDEGNQFAMYYFNNKDEWKYIDDYSGIFTDDGETLYHVQVT"
     gene            complement(100715..101296)
                     /product="Transcriptional regulator, AcrR family"
                     /translation="MARLREFDEEKALDAAMQLFWEKGYAATSLSDLTARMEIQKPSLY
                     SAFGDKEGLFEAALRRYTNLHAARIRTKLQNEQSVKEAIQMFFENMVEEEYKKEFSKGC
                     FCINTMVELAPHNEKFEVLTREHQMYLAVIFQELIMKGIRSGELQSDLNAKALAQTLVT
                     SLIGLTVLMKSRPERSVIDNSVSIIVSLVK"
                     /db_xref="SSO:000008246"
     mRNA            complement(100715..101296)
     CDS             complement(100715..101296)
                     /product="Transcriptional regulator, AcrR family"
                     /translation="MARLREFDEEKALDAAMQLFWEKGYAATSLSDLTARMEIQKPSLY
                     SAFGDKEGLFEAALRRYTNLHAARIRTKLQNEQSVKEAIQMFFENMVEEEYKKEFSKGC
                     FCINTMVELAPHNEKFEVLTREHQMYLAVIFQELIMKGIRSGELQSDLNAKALAQTLVT
                     SLIGLTVLMKSRPERSVIDNSVSIIVSLVK"
                     /db_xref="SSO:000008246"
     gene            101519..102769
                     /product="Uncharacterized MFS-type transporter"
                     /translation="MNSKEKMMTTLKHNDPQLHSPISTNMSRYMTLLFAIACGMAVANI
                     YFAHPLLDSLSNEFKISHSTIGIVITITQVCYAIGLLLLVPLGDLLNQKRLIIVQMVLS
                     VIALIVIGTAPSAIVLFIGMALVGILATVTQTLVAYASILANPAERGRIVGFVTSGVVI
                     GILLARTFAGALTDLAGWRSVYLTSATLILFVTVLLYRNLPTLGQSKMTTMPYRKLIRS
                     VLLLFIEERLLRIRGILALLIFTSFSILWTSLVLPLSATPHNFSHTAIGAFGLAGVAGA
                     LAATKAGQLADKGLGQRTTGIALSLLVLSWLLIKSINHSLLLLILGIILLDLAVQAVHV
                     TNQSMLFTVRPEARSRLTASYMVFYSIGSATGAILSTNTYAKYGWDGVCILGVSISACA
                     LLFWIITLRRSSQLNEE"
                     /db_xref="SSO:000026890"
     mRNA            101519..102769
     CDS             101519..102769
                     /product="Uncharacterized MFS-type transporter"
                     /translation="MNSKEKMMTTLKHNDPQLHSPISTNMSRYMTLLFAIACGMAVANI
                     YFAHPLLDSLSNEFKISHSTIGIVITITQVCYAIGLLLLVPLGDLLNQKRLIIVQMVLS
                     VIALIVIGTAPSAIVLFIGMALVGILATVTQTLVAYASILANPAERGRIVGFVTSGVVI
                     GILLARTFAGALTDLAGWRSVYLTSATLILFVTVLLYRNLPTLGQSKMTTMPYRKLIRS
                     VLLLFIEERLLRIRGILALLIFTSFSILWTSLVLPLSATPHNFSHTAIGAFGLAGVAGA
                     LAATKAGQLADKGLGQRTTGIALSLLVLSWLLIKSINHSLLLLILGIILLDLAVQAVHV
                     TNQSMLFTVRPEARSRLTASYMVFYSIGSATGAILSTNTYAKYGWDGVCILGVSISACA
                     LLFWIITLRRSSQLNEE"
                     /db_xref="SSO:000026890"
     gene            complement(102914..103372)
                     /product="putative lipoprotein"
                     /translation="MIKKFTRLVLIVVMPISLITGCGATEKTEAQKPKAVQTEKKDYMD
                     YSYGSKGILVSGKAKERQQYEIGYMDDNKLIGIDENIEDCIILDNKDEAGLIWKQIERG
                     FIIEVQYGKDRNDIVGVQFVGDREPYEISDKFDRNTINEIVENVKGNL"
                     /db_xref="SSO:000020814"
     mRNA            complement(102914..103372)
     CDS             complement(102914..103372)
                     /product="putative lipoprotein"
                     /translation="MIKKFTRLVLIVVMPISLITGCGATEKTEAQKPKAVQTEKKDYMD
                     YSYGSKGILVSGKAKERQQYEIGYMDDNKLIGIDENIEDCIILDNKDEAGLIWKQIERG
                     FIIEVQYGKDRNDIVGVQFVGDREPYEISDKFDRNTINEIVENVKGNL"
                     /db_xref="SSO:000020814"
     gene            complement(103528..104484)
                     /product="Putative membrane-spanning protein"
                     /translation="MNTKKLLGVAVPVMLLFGCGVSEKTNTSKQEKTEESKVKESKSNS
                     KKEKVSKEDYPNKVYKLGIEFDKLFAEHNNITREVFDGKKKKSDIVDSVKELNKTLDKF
                     ESIDPPAEYVNQQKDFEKAISYFRESFSLINEVFTRKEKREKGDKTDKELMEKSEKLVK
                     EGDIYWLKAFKDLEGDIKIGDGTVSVKDLKELDKKAGINTDNVMKNVKDGTELIGNWGF
                     KGTDGFIMSLILKGDKTFETYGKGEYPNKKNYIEGTWEYDKEAFTIYLHLNKRLVDGVE
                     DTIQKKKIAYKVQDYDGENLRLFNETSFHTIKYVKQS"
                     /db_xref="SSO:000023422"
     mRNA            complement(103528..104484)
     CDS             complement(103528..104484)
                     /product="Putative membrane-spanning protein"
                     /translation="MNTKKLLGVAVPVMLLFGCGVSEKTNTSKQEKTEESKVKESKSNS
                     KKEKVSKEDYPNKVYKLGIEFDKLFAEHNNITREVFDGKKKKSDIVDSVKELNKTLDKF
                     ESIDPPAEYVNQQKDFEKAISYFRESFSLINEVFTRKEKREKGDKTDKELMEKSEKLVK
                     EGDIYWLKAFKDLEGDIKIGDGTVSVKDLKELDKKAGINTDNVMKNVKDGTELIGNWGF
                     KGTDGFIMSLILKGDKTFETYGKGEYPNKKNYIEGTWEYDKEAFTIYLHLNKRLVDGVE
                     DTIQKKKIAYKVQDYDGENLRLFNETSFHTIKYVKQS"
                     /db_xref="SSO:000023422"
     gene            complement(104541..104870)
                     /product="FIG01227167: hypothetical protein"
                     /translation="MIIWSGWGFLVAIIVIINTLLGKAIFGSITGDATYFQDHSWPMAV
                     MFIISGVMSWYLGKYINKPDGKVYIDAETGEKVMFNKKHSLFFIKMEYWGPILGVIAIV
                     TLITR"
     mRNA            complement(104541..104870)
     CDS             complement(104541..104870)
                     /product="FIG01227167: hypothetical protein"
                     /translation="MIIWSGWGFLVAIIVIINTLLGKAIFGSITGDATYFQDHSWPMAV
                     MFIISGVMSWYLGKYINKPDGKVYIDAETGEKVMFNKKHSLFFIKMEYWGPILGVIAIV
                     TLITR"
     gene            complement(104972..105310)
                     /product="FIG01228345: hypothetical protein"
                     /translation="MKRTPEFVLGLIGGILGIIISIILIVVAFNIMEGVDYELLAYYSI
                     ILTVQIGLFILSCLVNKVNNKVYGVCMIVIPIVMLFMSLFFLLIPTILQIISGSFAFRT
                     LKLESNVS"
     mRNA            complement(104972..105310)
     CDS             complement(104972..105310)
                     /product="FIG01228345: hypothetical protein"
                     /translation="MKRTPEFVLGLIGGILGIIISIILIVVAFNIMEGVDYELLAYYSI
                     ILTVQIGLFILSCLVNKVNNKVYGVCMIVIPIVMLFMSLFFLLIPTILQIISGSFAFRT
                     LKLESNVS"
     gene            105602..106309
                     /product="FIG01227906: hypothetical protein"
                     /translation="MDFKTVMQELEALGKERTKKIYISNGAHEPVFGVATGAMKPIAKK
                     IKLNQELAEELYATGNYDAMYFAGIIADPKAMSESDFDRWIDGAYFYMLSDYVVAVTLS
                     ESNIAQDVADKWIASGDELKMSAGWSCYCWLLGNRKDNEFSESKISDMLEMVKDTIHHS
                     PERTKSAMNNFLNTAAISYVPLHEKAVEIAKEVGVVEVKRDNKKSSLLNASESIQKELD
                     RGRLGFKRKYVRC"
     mRNA            105602..106309
     CDS             105602..106309
                     /product="FIG01227906: hypothetical protein"
                     /translation="MDFKTVMQELEALGKERTKKIYISNGAHEPVFGVATGAMKPIAKK
                     IKLNQELAEELYATGNYDAMYFAGIIADPKAMSESDFDRWIDGAYFYMLSDYVVAVTLS
                     ESNIAQDVADKWIASGDELKMSAGWSCYCWLLGNRKDNEFSESKISDMLEMVKDTIHHS
                     PERTKSAMNNFLNTAAISYVPLHEKAVEIAKEVGVVEVKRDNKKSSLLNASESIQKELD
                     RGRLGFKRKYVRC"
     gene            complement(106420..106746)
                     /product="FIG01229047: hypothetical protein"
                     /translation="MNQISFEDLFEEEKEKVEVAEVCKVPASLSPLQKDILELIDSEEI
                     SALELCERLIRSGKIPDERFTTNKPKAYGQVCLLLEGFVTEGKLIFIKDDEKRDRVYKL
                     KEEV"
     mRNA            complement(106420..106746)
     CDS             complement(106420..106746)
                     /product="FIG01229047: hypothetical protein"
                     /translation="MNQISFEDLFEEEKEKVEVAEVCKVPASLSPLQKDILELIDSEEI
                     SALELCERLIRSGKIPDERFTTNKPKAYGQVCLLLEGFVTEGKLIFIKDDEKRDRVYKL
                     KEEV"
     gene            complement(107221..107712)
                     /product="Repetitive hypothetical protein near ESAT
                     cluster, SA0282 homolog"
                     /translation="MFELELNKIYQNIAQKINDTIPVEWDIFYFNAEIYNQEGGVLFFF
                     NTPDRSDEYIYSHDIPDVFNVSEKEYDKTYDELFHLSVELQEIFIKNNQEPWYSFDMIV
                     TSEGKVKIYYGYTKWYQSTFGSNDRVDYFEYKYLGKKPSNENERRKFEEMKEYEEQNKS
                     "
                     /db_xref="SSO:000006995"
     mRNA            complement(107221..107712)
     CDS             complement(107221..107712)
                     /product="Repetitive hypothetical protein near ESAT
                     cluster, SA0282 homolog"
                     /translation="MFELELNKIYQNIAQKINDTIPVEWDIFYFNAEIYNQEGGVLFFF
                     NTPDRSDEYIYSHDIPDVFNVSEKEYDKTYDELFHLSVELQEIFIKNNQEPWYSFDMIV
                     TSEGKVKIYYGYTKWYQSTFGSNDRVDYFEYKYLGKKPSNENERRKFEEMKEYEEQNKS
                     "
                     /db_xref="SSO:000006995"
     repeat          107819..108404
                     /product="repeat region"
     gene            complement(107752..108267)
                     /product="Putative toxin component near putative
                     ESAT-related proteins, repetitive"
                     /translation="MESGGVKGTGETPKITEIKEKDLGKHIVKGKNGRKELAPNVRYIT
                     EDGYKYTTDELGRIVDVEAEGLILQKGKRNTGMQVAAGREDRLPDDGGHLIGKQFHGSG
                     DIDNLIAQNKQINRSGGEWYNMEKEWVNALGGKPPKKVSVKIEPVYLGSSLRPNSFKIN
                     TKLKANVR"
                     /db_xref="SSO:000023639"
     mRNA            complement(107752..108267)
     CDS             complement(107752..108267)
                     /product="Putative toxin component near putative
                     ESAT-related proteins, repetitive"
                     /translation="MESGGVKGTGETPKITEIKEKDLGKHIVKGKNGRKELAPNVRYIT
                     EDGYKYTTDELGRIVDVEAEGLILQKGKRNTGMQVAAGREDRLPDDGGHLIGKQFHGSG
                     DIDNLIAQNKQINRSGGEWYNMEKEWVNALGGKPPKKVSVKIEPVYLGSSLRPNSFKIN
                     TKLKANVR"
                     /db_xref="SSO:000023639"
     gene            complement(108630..109169)
                     /translation="MENINDFISFEKPSTEVIEKYTGKVPDQIIDLWKCYGFGSMLNGY
                     LRAINPEKYLDILKESYIRYEEAIPIFTTGMGDILVWENNYLLLLKYRKGTVDVVAGKF
                     KFFFKNTKDDYFLEKGLDWKHYQQALNKYGKLEIDECFGYTPLLALGGPEKVENLQKVK
                     LIEHVYLITQFMGPIE"
     mRNA            complement(108630..109169)
     CDS             complement(108630..109169)
                     /product=""
                     /translation="MENINDFISFEKPSTEVIEKYTGKVPDQIIDLWKCYGFGSMLNGY
                     LRAINPEKYLDILKESYIRYEEAIPIFTTGMGDILVWENNYLLLLKYRKGTVDVVAGKF
                     KFFFKNTKDDYFLEKGLDWKHYQQALNKYGKLEIDECFGYTPLLALGGPEKVENLQKVK
                     LIEHVYLITQFMGPIE"
     gene            complement(109179..109472)
                     /product="Hypothetical protein, CF-7 family. Related to
                     CAC1969"
                     /translation="MQDKIDEFMEEGFSFREAEEQALKWIKDKATLHDPDQIAGGNPLK
                     ITGMGDSRINSSIGSQWKSRIGNVDKEIRLVADTLSEEEKNLTYLNVRLKSE"
     mRNA            complement(109179..109472)
     CDS             complement(109179..109472)
                     /product="Hypothetical protein, CF-7 family. Related to
                     CAC1969"
                     /translation="MQDKIDEFMEEGFSFREAEEQALKWIKDKATLHDPDQIAGGNPLK
                     ITGMGDSRINSSIGSQWKSRIGNVDKEIRLVADTLSEEEKNLTYLNVRLKSE"
     repeat          109731..110116
                     /product="repeat region"
     gene            complement(109605..109934)
                     /product="Putative toxin component near putative
                     ESAT-related proteins, repetitive"
                     /translation="MVQSLKENKTLKNALDAMKNTPIPVAVRTVDTGIGMKLPYIESST
                     VGEVAGKFSKASTAAKDDAYQLAHGHSKLEGSNKTSGVGNNSSRTDEIGIKFKRNRKHN
                     EDEFI"
                     /db_xref="SSO:000023639"
     mRNA            complement(109605..109934)
     CDS             complement(109605..109934)
                     /product="Putative toxin component near putative
                     ESAT-related proteins, repetitive"
                     /translation="MVQSLKENKTLKNALDAMKNTPIPVAVRTVDTGIGMKLPYIESST
                     VGEVAGKFSKASTAAKDDAYQLAHGHSKLEGSNKTSGVGNNSSRTDEIGIKFKRNRKHN
                     EDEFI"
                     /db_xref="SSO:000023639"
     gene            complement(110342..110824)
                     /product="Repetitive hypothetical protein near ESAT
                     cluster, SA0282 homolog"
                     /translation="MNDEKLSKLYNEIAEVVIDTIPEKWFKVYLYGEVGEGAQESYFYY
                     YPEENSTPIYSHSIFELFNVPEEEYFKKWHRLLDCIKRMKKEFIDNDQEAWTNFTMIFD
                     NTGKFNIDFNYDDLSDENSHERMIIWEYEHLGLMPKSNSGKKYLEKHLKNLEDTKN"
                     /db_xref="SSO:000006995"
     mRNA            complement(110342..110824)
     CDS             complement(110342..110824)
                     /product="Repetitive hypothetical protein near ESAT
                     cluster, SA0282 homolog"
                     /translation="MNDEKLSKLYNEIAEVVIDTIPEKWFKVYLYGEVGEGAQESYFYY
                     YPEENSTPIYSHSIFELFNVPEEEYFKKWHRLLDCIKRMKKEFIDNDQEAWTNFTMIFD
                     NTGKFNIDFNYDDLSDENSHERMIIWEYEHLGLMPKSNSGKKYLEKHLKNLEDTKN"
                     /db_xref="SSO:000006995"
     repeat          111318..111487
                     /product="repeat region"
     gene            complement(110817..111491)
                     /product="Putative toxin component near putative
                     ESAT-related proteins, repetitive"
                     /translation="MNSVSLFVKGVEILPDGSVARTGTNYSGKFQEAHDASKASIQSRI
                     SNLESGGVKGTGEGPVKVNYGEQYAREKRKKILKPNVEYTSKEGYTYTTDSQGRVASCE
                     GSLQLGDGKRNNYAQRVVGGNDRLDDDDGGHLIATIFKGSGNMDNLVPMNSNLNRGEWK
                     KLENEWANALNDGDKVRVKITPNYSGNSKRPDSFVIRYKIGDEDRWRLKNFDNVPGGKL
                     DE"
                     /db_xref="SSO:000023639"
     mRNA            complement(110817..111491)
     CDS             complement(110817..111491)
                     /product="Putative toxin component near putative
                     ESAT-related proteins, repetitive"
                     /translation="MNSVSLFVKGVEILPDGSVARTGTNYSGKFQEAHDASKASIQSRI
                     SNLESGGVKGTGEGPVKVNYGEQYAREKRKKILKPNVEYTSKEGYTYTTDSQGRVASCE
                     GSLQLGDGKRNNYAQRVVGGNDRLDDDDGGHLIATIFKGSGNMDNLVPMNSNLNRGEWK
                     KLENEWANALNDGDKVRVKITPNYSGNSKRPDSFVIRYKIGDEDRWRLKNFDNVPGGKL
                     DE"
                     /db_xref="SSO:000023639"
     gene            complement(111679..112116)
                     /translation="MKIPPHITGLKAIHLNSHNENETKRIFYDVLRTCKFKIVEWIQPH
                     YPKNFFEVIVIIDDKEFIILLHEFYPFLAFADKNVEGKIIFSFIDMPILESEFEAYYQV
                     LSKAYLEKPFIPREHNLTEELKDAKYWRPENIGEVIFNVWD"
     mRNA            complement(111679..112116)
     CDS             complement(111679..112116)
                     /product=""
                     /translation="MKIPPHITGLKAIHLNSHNENETKRIFYDVLRTCKFKIVEWIQPH
                     YPKNFFEVIVIIDDKEFIILLHEFYPFLAFADKNVEGKIIFSFIDMPILESEFEAYYQV
                     LSKAYLEKPFIPREHNLTEELKDAKYWRPENIGEVIFNVWD"
     repeat          112351..112558
                     /product="repeat region"
     gene            complement(112706..113197)
                     /product="Repetitive hypothetical protein near ESAT
                     cluster, SA0282 homolog"
                     /translation="MSFENELNKLYRKIAEKINDMIPVEWEEFYFNGEVKDGEGGVYFF
                     YTTLDEKQEYKYSHYIPRMYNVDRKIYNQFLHELFDLTVQLQQVFIDNQQEAWFSVTMI
                     VNGEGKLTVRFSYVNWNDSEFGPSDRIEYFEYKYLNRELTDEIDKELMARMKKYEEERS
                     "
                     /db_xref="SSO:000006995"
     mRNA            complement(112706..113197)
     CDS             complement(112706..113197)
                     /product="Repetitive hypothetical protein near ESAT
                     cluster, SA0282 homolog"
                     /translation="MSFENELNKLYRKIAEKINDMIPVEWEEFYFNGEVKDGEGGVYFF
                     YTTLDEKQEYKYSHYIPRMYNVDRKIYNQFLHELFDLTVQLQQVFIDNQQEAWFSVTMI
                     VNGEGKLTVRFSYVNWNDSEFGPSDRIEYFEYKYLNRELTDEIDKELMARMKKYEEERS
                     "
                     /db_xref="SSO:000006995"
     repeat          113302..113734
                     /product="repeat region"
     gene            complement(113199..113522)
                     /product="Putative toxin component near putative
                     ESAT-related proteins, repetitive"
                     /translation="MQVAAGREDRLPDDDGGHLIGTQFHGSGDIDNLVAQNKQINRSGG
                     EWYNMEKEWANALGGKPPKKVTVKIEPVYSGQSMRPNSFMVEYQIQGKKPVIREILNKA
                     GGK"
                     /db_xref="SSO:000023639"
     mRNA            complement(113199..113522)
     CDS             complement(113199..113522)
                     /product="Putative toxin component near putative
                     ESAT-related proteins, repetitive"
                     /translation="MQVAAGREDRLPDDDGGHLIGTQFHGSGDIDNLVAQNKQINRSGG
                     EWYNMEKEWANALGGKPPKKVTVKIEPVYSGQSMRPNSFMVEYQIQGKKPVIREILNKA
                     GGK"
                     /db_xref="SSO:000023639"
     gene            complement(113787..115022)
                     /product="Mobile element protein"
                     /translation="MHNRQNYLYVGVDLHKEYHTAVIINCWQEKLGEIQFENKPSAFSK
                     FLLEVETYVSDGLSVVFGLEDVGGYGRALAKYLVDHEQVVKEVNPALSFLERKSQVMIQ
                     KNDSWDAECVARILINKLNQLPDAKPNDLFWSIQQLVSRRNALVKAQSALKNQLHIQLN
                     HHYPSYKKFFSELDGKTALAFWQQYPSPSCLEGANIKQLTAFLLDVSNNTCSVKKASDI
                     LKLVKEDGHTMKEYQETRDFLVRSIVRDIEFKKTEMKYIERELKQLVNLLDYQLETMPG
                     IELVTASALIAEIGDVRRFSNANKLARFAGIAPVYFGSGGKGKTHKSKQGNRALHALFY
                     NLAVQQVQVAKGSKMPRNPVFHAYYQKKLKEGKTKGQALVCIMRRLVNIVYGMMKYKTA
                     YELPVVEEKEVV"
                     /db_xref="SSO:000019954"
     mRNA            complement(113787..115022)
     CDS             complement(113787..115022)
                     /product="Mobile element protein"
                     /translation="MHNRQNYLYVGVDLHKEYHTAVIINCWQEKLGEIQFENKPSAFSK
                     FLLEVETYVSDGLSVVFGLEDVGGYGRALAKYLVDHEQVVKEVNPALSFLERKSQVMIQ
                     KNDSWDAECVARILINKLNQLPDAKPNDLFWSIQQLVSRRNALVKAQSALKNQLHIQLN
                     HHYPSYKKFFSELDGKTALAFWQQYPSPSCLEGANIKQLTAFLLDVSNNTCSVKKASDI
                     LKLVKEDGHTMKEYQETRDFLVRSIVRDIEFKKTEMKYIERELKQLVNLLDYQLETMPG
                     IELVTASALIAEIGDVRRFSNANKLARFAGIAPVYFGSGGKGKTHKSKQGNRALHALFY
                     NLAVQQVQVAKGSKMPRNPVFHAYYQKKLKEGKTKGQALVCIMRRLVNIVYGMMKYKTA
                     YELPVVEEKEVV"
                     /db_xref="SSO:000019954"
     gene            complement(115179..115967)
                     /product="site-specific recombinase, resolvase family,
                     putative"
                     /translation="MMGKKVVGYIRVSTEGQVRDGYSLAYQIEEIERYCNENNLELLRV
                     YEDRGLSGATVDEEGLTVERDGLQELLSDMAYKQVSYVVVLNTSRLWRSDMAKVLIQRE
                     LKKHEVDVKAIEQSSYSIYTHDPNDFLVNGMLELLDQYQRLEIALKLSRGRKKKAERGG
                     YAGGGVLFGYKAKKGQKVLEVDAGKAVVVRRLFELRHIFKHWSLTQLAEQLNVEGYCTA
                     KGKQFTKVQVKRMLDRENFYRGMYKYGKIQTKGQHAAIIL"
                     /db_xref="SSO:000033322"
     mRNA            complement(115179..115967)
     CDS             complement(115179..115967)
                     /product="site-specific recombinase, resolvase family,
                     putative"
                     /translation="MMGKKVVGYIRVSTEGQVRDGYSLAYQIEEIERYCNENNLELLRV
                     YEDRGLSGATVDEEGLTVERDGLQELLSDMAYKQVSYVVVLNTSRLWRSDMAKVLIQRE
                     LKKHEVDVKAIEQSSYSIYTHDPNDFLVNGMLELLDQYQRLEIALKLSRGRKKKAERGG
                     YAGGGVLFGYKAKKGQKVLEVDAGKAVVVRRLFELRHIFKHWSLTQLAEQLNVEGYCTA
                     KGKQFTKVQVKRMLDRENFYRGMYKYGKIQTKGQHAAIIL"
                     /db_xref="SSO:000033322"
     gene            complement(116551..117045)
                     /product="FIG01237649: hypothetical protein"
                     /translation="MKYGKNTQLVEEVINFITNLQLFHNENLLNRDVVMVNEYERAQEL
                     AWSQDLDEVENVWEDIKSSEGGEIIGQLYEHDLNSMERPIREIIQLSENYPGDFVLQYI
                     DIFEEIIGDLHMCALNRLVNGKVDNFYERIFEVYKLGGWPCGWEGEYPQGRIIVYSPDK
                     K"
     mRNA            complement(116551..117045)
     CDS             complement(116551..117045)
                     /product="FIG01237649: hypothetical protein"
                     /translation="MKYGKNTQLVEEVINFITNLQLFHNENLLNRDVVMVNEYERAQEL
                     AWSQDLDEVENVWEDIKSSEGGEIIGQLYEHDLNSMERPIREIIQLSENYPGDFVLQYI
                     DIFEEIIGDLHMCALNRLVNGKVDNFYERIFEVYKLGGWPCGWEGEYPQGRIIVYSPDK
                     K"
     repeat          117600..117806
                     /product="repeat region"
     gene            complement(117042..118742)
                     /product="Putative toxin component near putative
                     ESAT-related proteins, repetitive"
                     /translation="MDVKYRPEPWQNMGDGMNRITKDALMKLREANESLKRIDGRIRDL
                     DSDGSIHFNPKDQSQKIGELLDSYTTLQKYCGEAGRLVSEHIDKPFLVEMDKFAQKVRD
                     TSILSFETNNRIGSTTTTVLPGAHAGYGSVPQTIQKKKDKITVEDIFKDSPAFDNVLRE
                     EYKELKKRNPDAKLNYEEYKKVVPSTRGFEYKSIEDEQKKLEMVRDIGIGVGIIITTIL
                     CPPLGAAAAVVYGGVQIKSGIDGEDWGTHRKLSQEERVGNIIFGGLDAIPVVGAVGKGV
                     KAFKGTSELADLAKLLKFKEGMPGFNPNLGKNVVQSLKENKTLKNALDAMKNTPIPVAV
                     RTVDTGIGMKFPYIESSTVGEVAGKFSKASTAAKDDAYQLAKGSGGVKGTGEATRLIPG
                     TPGKVTGGSSTKLGQNLLESMGLPRSASRKGYQAQHIIPKNLRNHPVLKKIGMDMDHAD
                     NGIFLPIPAKDPSALSRHRGFHSVYNNVVKDQLDKLNINQSIKELEQQVFELQQKLKKG
                     TESGLPLYKSKVLEIGIEKFYKTKLNEEIKIWQRGGGATEELWERWINK"
                     /db_xref="SSO:000023639"
     mRNA            complement(117042..118742)
     CDS             complement(117042..118742)
                     /product="Putative toxin component near putative
                     ESAT-related proteins, repetitive"
                     /translation="MDVKYRPEPWQNMGDGMNRITKDALMKLREANESLKRIDGRIRDL
                     DSDGSIHFNPKDQSQKIGELLDSYTTLQKYCGEAGRLVSEHIDKPFLVEMDKFAQKVRD
                     TSILSFETNNRIGSTTTTVLPGAHAGYGSVPQTIQKKKDKITVEDIFKDSPAFDNVLRE
                     EYKELKKRNPDAKLNYEEYKKVVPSTRGFEYKSIEDEQKKLEMVRDIGIGVGIIITTIL
                     CPPLGAAAAVVYGGVQIKSGIDGEDWGTHRKLSQEERVGNIIFGGLDAIPVVGAVGKGV
                     KAFKGTSELADLAKLLKFKEGMPGFNPNLGKNVVQSLKENKTLKNALDAMKNTPIPVAV
                     RTVDTGIGMKFPYIESSTVGEVAGKFSKASTAAKDDAYQLAKGSGGVKGTGEATRLIPG
                     TPGKVTGGSSTKLGQNLLESMGLPRSASRKGYQAQHIIPKNLRNHPVLKKIGMDMDHAD
                     NGIFLPIPAKDPSALSRHRGFHSVYNNVVKDQLDKLNINQSIKELEQQVFELQQKLKKG
                     TESGLPLYKSKVLEIGIEKFYKTKLNEEIKIWQRGGGATEELWERWINK"
                     /db_xref="SSO:000023639"
     gene            complement(118776..119102)
                     /product="Lmo0065 homolog within ESAT-6 gene cluster"
                     /translation="MQVSMGDSGSGGGEEVLVNFQELLDIVMKLENIYKIHVDVIGTNI
                     ESLLSCDFYQKGEAMRVIEKYPDILHKTLELAEHYSRSATVVGNVCVEMLEKDEQLREI
                     LSKL"
                     /db_xref="SSO:000004506"
     mRNA            complement(118776..119102)
     CDS             complement(118776..119102)
                     /product="Lmo0065 homolog within ESAT-6 gene cluster"
                     /translation="MQVSMGDSGSGGGEEVLVNFQELLDIVMKLENIYKIHVDVIGTNI
                     ESLLSCDFYQKGEAMRVIEKYPDILHKTLELAEHYSRSATVVGNVCVEMLEKDEQLREI
                     LSKL"
                     /db_xref="SSO:000004506"
     gene            complement(119102..119821)
                     /product="SAV0291 homolog within ESAT-6 gene cluster"
                     /translation="MGKEMSFAPAELYVLAGAAGVTDIFGLPNRDAIILLDAECVTKAT
                     TSLKEKGLLTSENGITPAAFQIIELLKEYENCHEYTRMNNVLIGFLKEDKDRVAVLTEI
                     EPNKKYEIDYIPKPDVYFSLLTRIPFLLREPREIEDTFFSKRMTEAEQQTFEEKDLSNK
                     DVIAIETYTRPRSNRGGKWECFLYFTEGEDFVQIDVDRNRYDWVSLYAVNKKLYDVLKM
                     PYKKLIDPRQFSLGGIQ"
                     /db_xref="SSO:000007220"
     mRNA            complement(119102..119821)
     CDS             complement(119102..119821)
                     /product="SAV0291 homolog within ESAT-6 gene cluster"
                     /translation="MGKEMSFAPAELYVLAGAAGVTDIFGLPNRDAIILLDAECVTKAT
                     TSLKEKGLLTSENGITPAAFQIIELLKEYENCHEYTRMNNVLIGFLKEDKDRVAVLTEI
                     EPNKKYEIDYIPKPDVYFSLLTRIPFLLREPREIEDTFFSKRMTEAEQQTFEEKDLSNK
                     DVIAIETYTRPRSNRGGKWECFLYFTEGEDFVQIDVDRNRYDWVSLYAVNKKLYDVLKM
                     PYKKLIDPRQFSLGGIQ"
                     /db_xref="SSO:000007220"
     gene            complement(119844..120149)
                     /product="10 kDa culture filtrate antigen CFP-10 (EsxB)"
                     /translation="MSGKEVEIIGSNTASAISYAQNIENGMKDSLNQAKDLKAYVTGAK
                     WNGKTRDAFLSYLDLIIQYNSEMVEAFEGHTKALKELDKSIQTYGDRSEVRAIKQL"
                     /db_xref="SSO:000000051"
     mRNA            complement(119844..120149)
     CDS             complement(119844..120149)
                     /product="10 kDa culture filtrate antigen CFP-10 (EsxB)"
                     /translation="MSGKEVEIIGSNTASAISYAQNIENGMKDSLNQAKDLKAYVTGAK
                     WNGKTRDAFLSYLDLIIQYNSEMVEAFEGHTKALKELDKSIQTYGDRSEVRAIKQL"
                     /db_xref="SSO:000000051"
     gene            complement(120176..120598)
                     /product="Putative EsaC protein analog (Listeria type 1)"
                     /translation="MLDELYNAFLNASGFTESARKRDRYDDLHDYLKDKERELKQFIQE
                     AESAKREYESKSNGLEANKIPAVEFEQKRHEKDEDLNTVLSYFKSALSDIGSAKSTAYA
                     KYLEYKAKAESEKASAYAAATKSFEEKKKEFENFIH"
                     /db_xref="SSO:000006602"
     mRNA            complement(120176..120598)
     CDS             complement(120176..120598)
                     /product="Putative EsaC protein analog (Listeria type 1)"
                     /translation="MLDELYNAFLNASGFTESARKRDRYDDLHDYLKDKERELKQFIQE
                     AESAKREYESKSNGLEANKIPAVEFEQKRHEKDEDLNTVLSYFKSALSDIGSAKSTAYA
                     KYLEYKAKAESEKASAYAAATKSFEEKKKEFENFIH"
                     /db_xref="SSO:000006602"
     gene            complement(121200..121919)
                     /product="D-alanyl-D-alanine carboxypeptidase (EC
                     3.4.16.4)"
                     /translation="MGWSLAACSGKQTSQATTNNNDKNKNEIHAKKKDVLPISDVNDWR
                     IILVNREHMLSKELGIELTSITQNAKPNMKIDSRIATSYQDMVAAAKKEGINLYLRSGY
                     RAIKLQQTYYDASVKSYKSQGLSDKEASAKALEYLQYPGASEHHTGLALDIISVEWQNT
                     VEDLNAKFETTDAFKWLDKNAAEYGFTLRYPKEKENITGIKYEPWHYRYVGKEVAVYLK
                     EKGLTLEEYNEKIKSGK"
                     /db_xref="SSO:000001995"
     mRNA            complement(121200..121919)
     CDS             complement(121200..121919)
                     /product="D-alanyl-D-alanine carboxypeptidase (EC
                     3.4.16.4)"
                     /translation="MGWSLAACSGKQTSQATTNNNDKNKNEIHAKKKDVLPISDVNDWR
                     IILVNREHMLSKELGIELTSITQNAKPNMKIDSRIATSYQDMVAAAKKEGINLYLRSGY
                     RAIKLQQTYYDASVKSYKSQGLSDKEASAKALEYLQYPGASEHHTGLALDIISVEWQNT
                     VEDLNAKFETTDAFKWLDKNAAEYGFTLRYPKEKENITGIKYEPWHYRYVGKEVAVYLK
                     EKGLTLEEYNEKIKSGK"
                     /db_xref="SSO:000001995"
     gene            complement(121980..123215)
                     /product="Capsule biosynthesis protein capA"
                     /translation="MLDTLQRSKKFFLVCLIFLVLLTACGNTDVKTSKASLPPAESNID
                     TSLKAPNWVEKSPIQQSPNFTEDKKVQSVVNLIATGDNLYHDAVIKDGKQKDGSYDYNY
                     IYENIKKAVKSSDLAIVNQETPIAGNNLKVQGYPTFNTPEEVGQSLVDTGFNIVTQATN
                     HAMDMGIKGVANTREYWKKYPDVIPVGINESKNERNEIKTITKNGIRFALLNYTYGTNG
                     IKIPADKSWALNLIDKKAIQNDVEKAKSSSDMVIVMVHWGVEYTSTPSKQQKEVAQYLT
                     DLGVDVVIGNHPHVIQPIEWKQNKDGHETLIYYSLGNLISAQEKLETLVGGLSYVQFVK
                     YEDKTFGIRQAAIVPTVTDYADGKKQFKIQFLKDYSDENSKKHGIKKFVGPVSLKDFKE
                     IPRDVLGNWYKD"
                     /db_xref="SSO:000011914"
     mRNA            complement(121980..123215)
     CDS             complement(121980..123215)
                     /product="Capsule biosynthesis protein capA"
                     /translation="MLDTLQRSKKFFLVCLIFLVLLTACGNTDVKTSKASLPPAESNID
                     TSLKAPNWVEKSPIQQSPNFTEDKKVQSVVNLIATGDNLYHDAVIKDGKQKDGSYDYNY
                     IYENIKKAVKSSDLAIVNQETPIAGNNLKVQGYPTFNTPEEVGQSLVDTGFNIVTQATN
                     HAMDMGIKGVANTREYWKKYPDVIPVGINESKNERNEIKTITKNGIRFALLNYTYGTNG
                     IKIPADKSWALNLIDKKAIQNDVEKAKSSSDMVIVMVHWGVEYTSTPSKQQKEVAQYLT
                     DLGVDVVIGNHPHVIQPIEWKQNKDGHETLIYYSLGNLISAQEKLETLVGGLSYVQFVK
                     YEDKTFGIRQAAIVPTVTDYADGKKQFKIQFLKDYSDENSKKHGIKKFVGPVSLKDFKE
                     IPRDVLGNWYKD"
                     /db_xref="SSO:000011914"
     gene            complement(123814..124014)
                     /product="Uncharacterized protein YebG"
                     /translation="MTKQPNKKKFEVLENETITDCLARMEQEGYAPSRRMEEPIFHEVK
                     KDGKTVVEPCGRKIVFEGKLK"
                     /db_xref="SSO:000028238"
     mRNA            complement(123814..124014)
     CDS             complement(123814..124014)
                     /product="Uncharacterized protein YebG"
                     /translation="MTKQPNKKKFEVLENETITDCLARMEQEGYAPSRRMEEPIFHEVK
                     KDGKTVVEPCGRKIVFEGKLK"
                     /db_xref="SSO:000028238"
     gene            complement(123998..125194)
                     /product="Uncharacterized MFS-type transporter YfkF"
                     /translation="MSMRFTFWIMVGIVAISGLSQGMLLPAIAMIFEQEGISSSINGIH
                     ATALYIGILVISPFLEKPMQRFGMKPIIVIGGFLVIISLFFFTQTFSFWVWFILRFLVG
                     VGDHMLHVGTQTWITTTSDPSKIGRQVSIYGVFFGIGFAVGPYLASTVQYGLATPFIIS
                     TILCLIGWLLLLPTKNAFPAQDEREVKSESSFSRYKQVVGLGWIALLGPLAYGVLEAML
                     NSNLPVYALRKGWSVSDVSFLLPAFAVGGIITQIPLGILSDKYGRDRILTWTFSISTGI
                     FLLAAVFDQYYWIVFACMLLAGMVIGSCFSLGLGFMTDLLPRHLLPAGNILSGIAFSLG
                     SIMGPVLGGVFIEKIQYTSFFIAVMIIMGILAMLYMVYMKNQFASRKIESRLGHDKTT"
                     /db_xref="SSO:000026932"
     mRNA            complement(123998..125194)
     CDS             complement(123998..125194)
                     /product="Uncharacterized MFS-type transporter YfkF"
                     /translation="MSMRFTFWIMVGIVAISGLSQGMLLPAIAMIFEQEGISSSINGIH
                     ATALYIGILVISPFLEKPMQRFGMKPIIVIGGFLVIISLFFFTQTFSFWVWFILRFLVG
                     VGDHMLHVGTQTWITTTSDPSKIGRQVSIYGVFFGIGFAVGPYLASTVQYGLATPFIIS
                     TILCLIGWLLLLPTKNAFPAQDEREVKSESSFSRYKQVVGLGWIALLGPLAYGVLEAML
                     NSNLPVYALRKGWSVSDVSFLLPAFAVGGIITQIPLGILSDKYGRDRILTWTFSISTGI
                     FLLAAVFDQYYWIVFACMLLAGMVIGSCFSLGLGFMTDLLPRHLLPAGNILSGIAFSLG
                     SIMGPVLGGVFIEKIQYTSFFIAVMIIMGILAMLYMVYMKNQFASRKIESRLGHDKTT"
                     /db_xref="SSO:000026932"
     gene            complement(125314..125541)
                     /product="FIG01227160: hypothetical protein"
                     /translation="MHKPSLIAYSPYNHHIYTKIMIDPMYMQVSPAVVPLQLQQPLTAH
                     MQHYLYGPSFYENPYFKHFHYNVKAQVWEG"
     mRNA            complement(125314..125541)
     CDS             complement(125314..125541)
                     /product="FIG01227160: hypothetical protein"
                     /translation="MHKPSLIAYSPYNHHIYTKIMIDPMYMQVSPAVVPLQLQQPLTAH
                     MQHYLYGPSFYENPYFKHFHYNVKAQVWEG"
     gene            complement(125603..126505)
                     /product="3-Oxoadipate enol-lactonase, alpha/beta hydrolase
                     fold family [EC:3.1.1.24]"
                     /translation="MIKPATMEFVSLSNGETIAYQEVGRRNTDILLLIHGNMTSSQHWD
                     LVIEKLQDQYHIYALDLRGFGQSTYNQSIDSLQDFAEDVKLFIDELKLEKFSLMGWSMG
                     GGVAMQFTANHPNFVEKLILVESVGMKGYPIFKKDTNGQPIVSNLVKTKEEIAQDPVQI
                     APVLDAIKNMNKLYYRTVWNLLIYTHNQPEPDRYEKYLDDMLTQRNFVDVNYALITFNI
                     SDEHNGVVEGSKQIHRIKAPTLVIQGDRDYVVPQVVGEELAKHLPNAELNVLEDCGHSP
                     FIDCLDVFIKHVENWLEQK"
     mRNA            complement(125603..126505)
     CDS             complement(125603..126505)
                     /product="3-Oxoadipate enol-lactonase, alpha/beta hydrolase
                     fold family [EC:3.1.1.24]"
                     /translation="MIKPATMEFVSLSNGETIAYQEVGRRNTDILLLIHGNMTSSQHWD
                     LVIEKLQDQYHIYALDLRGFGQSTYNQSIDSLQDFAEDVKLFIDELKLEKFSLMGWSMG
                     GGVAMQFTANHPNFVEKLILVESVGMKGYPIFKKDTNGQPIVSNLVKTKEEIAQDPVQI
                     APVLDAIKNMNKLYYRTVWNLLIYTHNQPEPDRYEKYLDDMLTQRNFVDVNYALITFNI
                     SDEHNGVVEGSKQIHRIKAPTLVIQGDRDYVVPQVVGEELAKHLPNAELNVLEDCGHSP
                     FIDCLDVFIKHVENWLEQK"
     gene            126695..127111
                     /product="Uncharacterized HTH-type transcriptional
                     regulator YwoH"
                     /translation="MDEKQHFFHIVSQTSRKFTKKFNERVSPTGLFSAQWAVIFRINQT
                     GSCTQTELCQYLNVESPTMTRTLTRMETMGWIIRTEGKDRREKLISLSETAIKMIPVWQ
                     EEVDTFEEKTLEGINEDDLHQAFQMLQQIIKNLD"
                     /db_xref="SSO:000026884"
     mRNA            126695..127111
     CDS             126695..127111
                     /product="Uncharacterized HTH-type transcriptional
                     regulator YwoH"
                     /translation="MDEKQHFFHIVSQTSRKFTKKFNERVSPTGLFSAQWAVIFRINQT
                     GSCTQTELCQYLNVESPTMTRTLTRMETMGWIIRTEGKDRREKLISLSETAIKMIPVWQ
                     EEVDTFEEKTLEGINEDDLHQAFQMLQQIIKNLD"
                     /db_xref="SSO:000026884"
     gene            127127..128326
                     /product="Uncharacterized MFS-type transporter YwoG"
                     /translation="MQSEKLWTKDFLGTCFSSLFLFLTFYMLMTTLPVYVIDGLKGKPE
                     EIGLVATVFLISSVLCRPFTGKWLDDLGRKKILFISLSLFLAATVMYFGAQSLFLLLAL
                     RFLHGIGFGMATTATGTIVTDVAPAHRRGEALAYFGVFMSLPMVIGPFLGLTIISHFSF
                     TVLFIVCSVFSLLAFLLGLLVDIPHEAPVSKQKREKMKWKDLIEPSSIPIALTGFVLAF
                     SYSGILSFIPIYAKELGLSEIASYFFILYALVVVISRPFTGKIFDRFGENVLVYPAIII
                     FTIGMFILSQAQTSFWFLGAGMLIGLGYGTLIPSFQTIAISAAPNHRRGSATATYFSFF
                     DSGIGFGSFILGIVAAKSSYHNMYFIAAIIVAFTLLLYYGLHGRKQKFKKQPTDGKISA
                     "
                     /db_xref="SSO:000026943"
     mRNA            127127..128326
     CDS             127127..128326
                     /product="Uncharacterized MFS-type transporter YwoG"
                     /translation="MQSEKLWTKDFLGTCFSSLFLFLTFYMLMTTLPVYVIDGLKGKPE
                     EIGLVATVFLISSVLCRPFTGKWLDDLGRKKILFISLSLFLAATVMYFGAQSLFLLLAL
                     RFLHGIGFGMATTATGTIVTDVAPAHRRGEALAYFGVFMSLPMVIGPFLGLTIISHFSF
                     TVLFIVCSVFSLLAFLLGLLVDIPHEAPVSKQKREKMKWKDLIEPSSIPIALTGFVLAF
                     SYSGILSFIPIYAKELGLSEIASYFFILYALVVVISRPFTGKIFDRFGENVLVYPAIII
                     FTIGMFILSQAQTSFWFLGAGMLIGLGYGTLIPSFQTIAISAAPNHRRGSATATYFSFF
                     DSGIGFGSFILGIVAAKSSYHNMYFIAAIIVAFTLLLYYGLHGRKQKFKKQPTDGKISA
                     "
                     /db_xref="SSO:000026943"
     gene            128427..129686
                     /product="6-aminohexanoate-dimer hydrolase (EC 3.5.1.46)"
                     /translation="MKLKRSPLLLLILTFIFVITGLGFTYFKQNKTTPSKHNVTKENWL
                     NDPYLRWSYTHMKEFTLVNNVKNNPDQIAHFPSALQNLDDFAVERRFGNTTPLKKLLDD
                     NKTDAFVVVHNGQLVYERYFNEYKQNEPHGMASLAKVFTGAIIQSLAEEKRIDLEKTAD
                     TYIKELKNTPFGNATLQQLMDMQVSAEYPTHGYEQPGLENQDAQLYLASNILPRGKNYD
                     GPMKIYDMLREAEETAPPGSSFSYNNGSTETLAWIIRTITGKSLAENVSERIWSQIGME
                     ENAYYVTDEMKIEQASAGLNATARDMARFGQLLLNNGEYNGKQILPSSITESVKNVQEG
                     ELEISIGASISYHNQWWIPHNEQGAFEVLGSYGQTLYIDPKANMVIVHFSSNATPSNEI
                     HSVYSNMYIDIAHHLEKLPQ"
                     /db_xref="SSO:000009743"
     mRNA            128427..129686
     CDS             128427..129686
                     /product="6-aminohexanoate-dimer hydrolase (EC 3.5.1.46)"
                     /translation="MKLKRSPLLLLILTFIFVITGLGFTYFKQNKTTPSKHNVTKENWL
                     NDPYLRWSYTHMKEFTLVNNVKNNPDQIAHFPSALQNLDDFAVERRFGNTTPLKKLLDD
                     NKTDAFVVVHNGQLVYERYFNEYKQNEPHGMASLAKVFTGAIIQSLAEEKRIDLEKTAD
                     TYIKELKNTPFGNATLQQLMDMQVSAEYPTHGYEQPGLENQDAQLYLASNILPRGKNYD
                     GPMKIYDMLREAEETAPPGSSFSYNNGSTETLAWIIRTITGKSLAENVSERIWSQIGME
                     ENAYYVTDEMKIEQASAGLNATARDMARFGQLLLNNGEYNGKQILPSSITESVKNVQEG
                     ELEISIGASISYHNQWWIPHNEQGAFEVLGSYGQTLYIDPKANMVIVHFSSNATPSNEI
                     HSVYSNMYIDIAHHLEKLPQ"
                     /db_xref="SSO:000009743"
     gene            complement(129806..129946)
                     /product="hypothetical protein"
                     /translation="MGIVRMRGGALHMGKGRSNNAGKKQPNFDDSSNFAKQSQPTEKKK
                     K"
                     /db_xref="SSO:000009137"
     mRNA            complement(129806..129946)
     CDS             complement(129806..129946)
                     /product="hypothetical protein"
                     /translation="MGIVRMRGGALHMGKGRSNNAGKKQPNFDDSSNFAKQSQPTEKKK
                     K"
                     /db_xref="SSO:000009137"
     gene            complement(130424..131791)
                     /product="Short-chain fatty acids transporter"
                     /translation="MKHSLMETNSEPEKKESLLTRCANIFSRWSQKYVPDAFVIAVLLT
                     LFTFIIALLMNPSNPYKIVKSWGDGFWTYLTFTMQMVLLMVTGMTLASVPFINRALQSV
                     AKLADTPQKAYTMTFLISAIAYYINWGLAVVVGAIIAKEVAKKNANAHFPLLVAAAYAP
                     TALYSAGLSSSIGLTIATKDHFLVDMIGIIPTSQTIFSYSTLIIFFTLFITMPIIIVLM
                     APKSGIISYKAIETDTNSFVKPPQKSLTPAEKLEWTPVLGIILGAIGTLYCVYEFMNGH
                     SLDLNIINLFFLSLGLLLHGSLGNFAQGFKESAQSISPIILQFPFYAGIIAVLGSSGLG
                     SSIIEWMASIASKDTFDIFTYWSAGLVNLLAPSGGGQWALQGPLQVPAGLKLGVDPATI
                     AMAVGWGDAWTNLIQPFWALPLLGVLGLKIKDIMGYCFILCIWVGIVTSLLMLFVY"
                     /db_xref="SSO:000024621"
     mRNA            complement(130424..131791)
     CDS             complement(130424..131791)
                     /product="Short-chain fatty acids transporter"
                     /translation="MKHSLMETNSEPEKKESLLTRCANIFSRWSQKYVPDAFVIAVLLT
                     LFTFIIALLMNPSNPYKIVKSWGDGFWTYLTFTMQMVLLMVTGMTLASVPFINRALQSV
                     AKLADTPQKAYTMTFLISAIAYYINWGLAVVVGAIIAKEVAKKNANAHFPLLVAAAYAP
                     TALYSAGLSSSIGLTIATKDHFLVDMIGIIPTSQTIFSYSTLIIFFTLFITMPIIIVLM
                     APKSGIISYKAIETDTNSFVKPPQKSLTPAEKLEWTPVLGIILGAIGTLYCVYEFMNGH
                     SLDLNIINLFFLSLGLLLHGSLGNFAQGFKESAQSISPIILQFPFYAGIIAVLGSSGLG
                     SSIIEWMASIASKDTFDIFTYWSAGLVNLLAPSGGGQWALQGPLQVPAGLKLGVDPATI
                     AMAVGWGDAWTNLIQPFWALPLLGVLGLKIKDIMGYCFILCIWVGIVTSLLMLFVY"
                     /db_xref="SSO:000024621"
     gene            complement(132082..132435)
                     /product="FIG01226976: hypothetical protein"
                     /translation="MNEVDRIINCVQYDGELFRKYVTRLLQLKKCSDTFQQIQIELRND
                     YLIRGICEREVDEVVRGSKEYEMHFLPKVLQWNFLRENPYLIEKVCEDFFAFEALHLKD
                     VEWNTVINCMGNK"
     mRNA            complement(132082..132435)
     CDS             complement(132082..132435)
                     /product="FIG01226976: hypothetical protein"
                     /translation="MNEVDRIINCVQYDGELFRKYVTRLLQLKKCSDTFQQIQIELRND
                     YLIRGICEREVDEVVRGSKEYEMHFLPKVLQWNFLRENPYLIEKVCEDFFAFEALHLKD
                     VEWNTVINCMGNK"
     gene            complement(132432..133007)
                     /product="NAD(P)H dehydrogenase, quinone family"
                     /translation="MNVLIVYAHPNPSSFNAAILNHVQKGLQETNHSVTVLDLYKEQFD
                     PVLVFHEEKKRRDLVNEEETARYRTLVEEADTLLFIYPIWWWGMPAILKGFIDRIFVAG
                     FAYKYEGALPKGLLQGKKAWVINTLDSPLWYVALLYRSADWIMMKRGVLRFCGIRDIKR
                     SVFQSVKTSKVSKREKWLLQIEEKARTL"
     mRNA            complement(132432..133007)
     CDS             complement(132432..133007)
                     /product="NAD(P)H dehydrogenase, quinone family"
                     /translation="MNVLIVYAHPNPSSFNAAILNHVQKGLQETNHSVTVLDLYKEQFD
                     PVLVFHEEKKRRDLVNEEETARYRTLVEEADTLLFIYPIWWWGMPAILKGFIDRIFVAG
                     FAYKYEGALPKGLLQGKKAWVINTLDSPLWYVALLYRSADWIMMKRGVLRFCGIRDIKR
                     SVFQSVKTSKVSKREKWLLQIEEKARTL"
     gene            complement(133031..133420)
                     /product="FIG01225533: hypothetical protein"
                     /translation="MYAYLIKELYRHIPKYIIDRGYEYYEDGHVEDVEVHDNKVFAFVN
                     GNAGNYEVVIDLKDFSESNCECPYENYCKHMAAVVYDIQGTGESAVKEKLKDLEKEELL
                     TVLNRLLQSSKNVQIVEKLLKKGKL"
     mRNA            complement(133031..133420)
     CDS             complement(133031..133420)
                     /product="FIG01225533: hypothetical protein"
                     /translation="MYAYLIKELYRHIPKYIIDRGYEYYEDGHVEDVEVHDNKVFAFVN
                     GNAGNYEVVIDLKDFSESNCECPYENYCKHMAAVVYDIQGTGESAVKEKLKDLEKEELL
                     TVLNRLLQSSKNVQIVEKLLKKGKL"
     gene            complement(133684..133941)
                     /product="Uncharacterized protein BA3360"
                     /translation="MTLEKYVKLRSTVYEYMIEQDKPISLLDIQEHIVSHHEGKFTKKM
                     LHQFYLSRLLDELKLDGKITLADEYLYAEKGVLYKARKGS"
                     /db_xref="SSO:000027433"
     mRNA            complement(133684..133941)
     CDS             complement(133684..133941)
                     /product="Uncharacterized protein BA3360"
                     /translation="MTLEKYVKLRSTVYEYMIEQDKPISLLDIQEHIVSHHEGKFTKKM
                     LHQFYLSRLLDELKLDGKITLADEYLYAEKGVLYKARKGS"
                     /db_xref="SSO:000027433"
     gene            134272..134463
                     /product="FIG01225251: hypothetical protein"
                     /translation="MHQNARGYVQDSFQSLQEAKNCLEEALETVEKDFNRARIEQSLYA
                     VEQAIQRCEYTVHILEKD"
     mRNA            134272..134463
     CDS             134272..134463
                     /product="FIG01225251: hypothetical protein"
                     /translation="MHQNARGYVQDSFQSLQEAKNCLEEALETVEKDFNRARIEQSLYA
                     VEQAIQRCEYTVHILEKD"
     gene            complement(134494..135216)
                     /product="Uncharacterized membrane protein YwiC"
                     /translation="MKLVIPKQHGAWAMLVIPFLLSVILGKPTIYHIPLFLAWFFIYLA
                     TYPFLTYIKQRRKKEFLQAAIVYFSIAFLFGMISLLYEWRILLFLIVMIPLFIVNMYYA
                     RQKNERALLNDICAIIVFCISGLISYYFSMKQIDHTALFIALISFLYFLGSTFYVKTMI
                     REKNNPKYRLISWGYHILLTIIVFAINPWCSLIFIPSVIRAIVLYGKKISIIKVGILEI
                     ANSVYFLIITAIIMKYAI"
                     /db_xref="SSO:000027316"
     mRNA            complement(134494..135216)
     CDS             complement(134494..135216)
                     /product="Uncharacterized membrane protein YwiC"
                     /translation="MKLVIPKQHGAWAMLVIPFLLSVILGKPTIYHIPLFLAWFFIYLA
                     TYPFLTYIKQRRKKEFLQAAIVYFSIAFLFGMISLLYEWRILLFLIVMIPLFIVNMYYA
                     RQKNERALLNDICAIIVFCISGLISYYFSMKQIDHTALFIALISFLYFLGSTFYVKTMI
                     REKNNPKYRLISWGYHILLTIIVFAINPWCSLIFIPSVIRAIVLYGKKISIIKVGILEI
                     ANSVYFLIITAIIMKYAI"
                     /db_xref="SSO:000027316"
     gene            complement(135399..136100)
                     /product="Substrate-specific component CbrT of predicted
                     cobalamin ECF transporter"
                     /translation="MSKRYVAFIICIFAVIIGTLLLTTLVMDGYYMLSSLFILAVIMLP
                     FYIRFERKAFVSREIVLVAVLAAIAAVSRVPFSILPSVQPTSFVIIVSAIVFGSETGFM
                     IGATAAIVSNIFLGQGPWTPWQMFSWGMIGFIAGLLRNTFFMKKLWGRLLYGVIVGFLF
                     GWIMNFWGLLGFIREATWETVISYYIASFYFDLSHAISNVIFLLLFSTSWITILTRFKK
                     KYGILDEHNVT"
                     /db_xref="SSO:000025171"
     mRNA            complement(135399..136100)
     CDS             complement(135399..136100)
                     /product="Substrate-specific component CbrT of predicted
                     cobalamin ECF transporter"
                     /translation="MSKRYVAFIICIFAVIIGTLLLTTLVMDGYYMLSSLFILAVIMLP
                     FYIRFERKAFVSREIVLVAVLAAIAAVSRVPFSILPSVQPTSFVIIVSAIVFGSETGFM
                     IGATAAIVSNIFLGQGPWTPWQMFSWGMIGFIAGLLRNTFFMKKLWGRLLYGVIVGFLF
                     GWIMNFWGLLGFIREATWETVISYYIASFYFDLSHAISNVIFLLLFSTSWITILTRFKK
                     KYGILDEHNVT"
                     /db_xref="SSO:000025171"
     gene            complement(136073..137734)
                     /product="Duplicated ATPase component CbrU of energizing
                     module of predicted cobalamin ECF transporter"
                     /translation="MVMVAHAEINNLSFVYADENEKALQHISLSVQKGEFIALAGESGS
                     GKTTLLKHFKKELLPIGTRSGEIFYEGVLIEEVADLLSAQEIGMVFQNPENQIVMDTVI
                     QELAFSLENIGLPSHIIQKRIAELISFLGFQDLLHQSVHTLSGGQKQLVNLAAVLVMQP
                     KLLLLDEPTAQLDPIAAKEFLGLLKRINEELGITIILSEHRLDEVIPLATRVVCMDNGR
                     IMYDGSPKMVITDMWGVETFRPFIPQIPRLFLEWNVRDIPFTVREAQMKMNDFTAISYV
                     NEPIAQSEKQEVILSAEHISFQYEKNSPLILRDLSVSIEKGKWVALVGKNGTGKSTLLT
                     ILAGLQKARRGKVKWNGKVIHKIDSKERFKSIGYVSQHPYYHFTFDTVWEEVYERAREL
                     YGEQGKEIAEDTLKQFWLYSLKERHPHDCSGGEQQLLALCTTLLSKPTLLLLDEPTKGL
                     DPWKKERVGELFRKLQKEGTTIVMATHDIEFAAKYVDQCMMLFDGTVIMNDAPKEFFSG
                     NFFYTTSINRFIRKELPYALTWEDVYEACPNDMLHS"
     mRNA            complement(136073..137734)
     CDS             complement(136073..137734)
                     /product="Duplicated ATPase component CbrU of energizing
                     module of predicted cobalamin ECF transporter"
                     /translation="MVMVAHAEINNLSFVYADENEKALQHISLSVQKGEFIALAGESGS
                     GKTTLLKHFKKELLPIGTRSGEIFYEGVLIEEVADLLSAQEIGMVFQNPENQIVMDTVI
                     QELAFSLENIGLPSHIIQKRIAELISFLGFQDLLHQSVHTLSGGQKQLVNLAAVLVMQP
                     KLLLLDEPTAQLDPIAAKEFLGLLKRINEELGITIILSEHRLDEVIPLATRVVCMDNGR
                     IMYDGSPKMVITDMWGVETFRPFIPQIPRLFLEWNVRDIPFTVREAQMKMNDFTAISYV
                     NEPIAQSEKQEVILSAEHISFQYEKNSPLILRDLSVSIEKGKWVALVGKNGTGKSTLLT
                     ILAGLQKARRGKVKWNGKVIHKIDSKERFKSIGYVSQHPYYHFTFDTVWEEVYERAREL
                     YGEQGKEIAEDTLKQFWLYSLKERHPHDCSGGEQQLLALCTTLLSKPTLLLLDEPTKGL
                     DPWKKERVGELFRKLQKEGTTIVMATHDIEFAAKYVDQCMMLFDGTVIMNDAPKEFFSG
                     NFFYTTSINRFIRKELPYALTWEDVYEACPNDMLHS"
     gene            complement(137707..138585)
                     /product="Transmembrane component CbrV of energizing module
                     of predicted cobalamin ECF transporter"
                     /translation="MKISFSSLHPFVNFFYYIGVMILCMMCLHPLFLIGAILLIVILNV
                     MQGNSEKIRKMLPSTIIFFFMVILFNSLLTHRGRTTLFWLGDSRIKLEAIMFGIVMGLL
                     LVAVMFTFASYNDIISSHKFLYLFSRISPKVALLTMITVRFVPLFIRRLKKITLIQKTK
                     GVQVDSGSIIERVKNGMQLLQVLLICSLEDALQTADSMQARGFGVTKRTTYIRYRMEKR
                     DWYTLSYLSILFIIAIICSTYGGGKLIIYPKVESILFQQYDGMMFIVFTMFISLPIIME
                     GREWLWWRMQK"
                     /db_xref="SSO:000026038"
     mRNA            complement(137707..138585)
     CDS             complement(137707..138585)
                     /product="Transmembrane component CbrV of energizing module
                     of predicted cobalamin ECF transporter"
                     /translation="MKISFSSLHPFVNFFYYIGVMILCMMCLHPLFLIGAILLIVILNV
                     MQGNSEKIRKMLPSTIIFFFMVILFNSLLTHRGRTTLFWLGDSRIKLEAIMFGIVMGLL
                     LVAVMFTFASYNDIISSHKFLYLFSRISPKVALLTMITVRFVPLFIRRLKKITLIQKTK
                     GVQVDSGSIIERVKNGMQLLQVLLICSLEDALQTADSMQARGFGVTKRTTYIRYRMEKR
                     DWYTLSYLSILFIIAIICSTYGGGKLIIYPKVESILFQQYDGMMFIVFTMFISLPIIME
                     GREWLWWRMQK"
                     /db_xref="SSO:000026038"
     gene            complement(138608..139444)
                     /product="putative lipoprotein"
                     /translation="MSKVKWFISLLLSLGLLAGCEEAAVKPEKKVEPKQEEVAKQEEQK
                     DEAKPEEKTEEKQAESEQKQQEEQKEKQEQKVEEKPKEEKPQAQPEVKKEEKQQEQPKE
                     QPAVNKQPEQQQAQEEKQQPKAPEVKEEAKVVNQPKETPKQEQKKKSEENNSVPAPPTP
                     VPPPNPVPPPVPPVPKAKQVTISVKGNNGYIMGAKKMDVQEGDTVYKVLQRTGLDVDAS
                     GSRDSIYVKGINDLYEKDIADTSGWKYRVNGAFPNHSAGVATVKPGDTIEWVYVLQ"
                     /db_xref="SSO:000020814"
     mRNA            complement(138608..139444)
     CDS             complement(138608..139444)
                     /product="putative lipoprotein"
                     /translation="MSKVKWFISLLLSLGLLAGCEEAAVKPEKKVEPKQEEVAKQEEQK
                     DEAKPEEKTEEKQAESEQKQQEEQKEKQEQKVEEKPKEEKPQAQPEVKKEEKQQEQPKE
                     QPAVNKQPEQQQAQEEKQQPKAPEVKEEAKVVNQPKETPKQEQKKKSEENNSVPAPPTP
                     VPPPNPVPPPVPPVPKAKQVTISVKGNNGYIMGAKKMDVQEGDTVYKVLQRTGLDVDAS
                     GSRDSIYVKGINDLYEKDIADTSGWKYRVNGAFPNHSAGVATVKPGDTIEWVYVLQ"
                     /db_xref="SSO:000020814"
     gene            complement(139694..141364)
                     /product="LPXTG-motif cell wall anchor domain protein"
                     /translation="MAMLKKWLLTSLMAVTLVFVSFANTVHITFAEENTAKLAIIGESQ
                     KGIMLCPKEEQIKDGETALSLLQKVMGDKVESETMSFGTYVKGIDGLMAGAISGWTYDV
                     NDTSAQVGADSYKLESGDVVVFRFVSDWSNMSQETLKETLDKFGTCKTEEPNGGKTEEP
                     KSEGQDDKTPDGKNQGDQDGKTPDGKNQGDQDGEKPDGKNQGDQDGKTPDEKNQGDQDG
                     KTSDGKKTEQPQQENIQDPSAQLNEAISKTSDKMLQDGIESDWVAVALSRSGKNVPIEA
                     KLNYVKSVTEKVEKRINRFSATDLARTIIMMNAMNADPKNVGGHNLVQKLYESDKVNSV
                     TGYAFALLAFDTKKYEIPVESKWNRVALVEALLNNQHTDGGWTYNSSGSKDSASSVDVT
                     GMVLSALAPYQERSDVKPAIQKAVAYLYNEQLQNGGFSADGQENSNSTAQAIIGLSLVK
                     DVDQNRLHKAMQNLLSYQLSNGEFKWLPSDQNGNGMATEQALLALLQFKEMGKSIYDWS
                     NVDAGDVIKPKPIEEPEKVVEPENNVVEKEVTEEPKEQN"
                     /db_xref="SSO:000018807"
     mRNA            complement(139694..141364)
     CDS             complement(139694..141364)
                     /product="LPXTG-motif cell wall anchor domain protein"
                     /translation="MAMLKKWLLTSLMAVTLVFVSFANTVHITFAEENTAKLAIIGESQ
                     KGIMLCPKEEQIKDGETALSLLQKVMGDKVESETMSFGTYVKGIDGLMAGAISGWTYDV
                     NDTSAQVGADSYKLESGDVVVFRFVSDWSNMSQETLKETLDKFGTCKTEEPNGGKTEEP
                     KSEGQDDKTPDGKNQGDQDGKTPDGKNQGDQDGEKPDGKNQGDQDGKTPDEKNQGDQDG
                     KTSDGKKTEQPQQENIQDPSAQLNEAISKTSDKMLQDGIESDWVAVALSRSGKNVPIEA
                     KLNYVKSVTEKVEKRINRFSATDLARTIIMMNAMNADPKNVGGHNLVQKLYESDKVNSV
                     TGYAFALLAFDTKKYEIPVESKWNRVALVEALLNNQHTDGGWTYNSSGSKDSASSVDVT
                     GMVLSALAPYQERSDVKPAIQKAVAYLYNEQLQNGGFSADGQENSNSTAQAIIGLSLVK
                     DVDQNRLHKAMQNLLSYQLSNGEFKWLPSDQNGNGMATEQALLALLQFKEMGKSIYDWS
                     NVDAGDVIKPKPIEEPEKVVEPENNVVEKEVTEEPKEQN"
                     /db_xref="SSO:000018807"
     gene            complement(141704..142183)
                     /product="Ribonuclease E inhibitor RraA"
                     /translation="MWKTTDLCDEFEKELQICRQSFRSFGKKEQFHGKIATVKVKDDNV
                     LVQEGLQTLPEGTVLVVDGGASTNCALLGDNLAAIAEERKLAGIIVNGYVRDSSELKNI
                     NIGILALGTMPNRSVKEGKGERNISLHFGKVDWNPNEYVYADEDGVIISEKSLHS"
                     /db_xref="SSO:000007073"
     mRNA            complement(141704..142183)
     CDS             complement(141704..142183)
                     /product="Ribonuclease E inhibitor RraA"
                     /translation="MWKTTDLCDEFEKELQICRQSFRSFGKKEQFHGKIATVKVKDDNV
                     LVQEGLQTLPEGTVLVVDGGASTNCALLGDNLAAIAEERKLAGIIVNGYVRDSSELKNI
                     NIGILALGTMPNRSVKEGKGERNISLHFGKVDWNPNEYVYADEDGVIISEKSLHS"
                     /db_xref="SSO:000007073"
     gene            142384..143814
                     /product="Uncharacterized symport/antiport-type transporter
                     YcgA"
                     /translation="MQIQTEAKKQPSKQKFKMPDAYVLLFFIALLCAIATYFVPAGEFK
                     RVTNGTVTTTIPGSYHSVPQSPVGFVAFFTAIEKGMTLAAPIIFLILFTGGAIAILEKT
                     GALDGLIYHVINKFRNQQLLFICIVAALFSILGTTGIIVNSVIGFIPIGIIVARTLKWD
                     AIVGVAIIYLGTYAGFNATILSPSPLGISQKIAELPMFSGIGLRTAIYISFLLATILYI
                     NWYVKRLKKSNKGSILGDNWFPSNALSSEKETEKKEVPWTIRHKLILLVSALSLIAFLI
                     GAFRLHWTDAEMTATFIFIAITAGIIGGMKANDIASTFLAGCQNLIYGALIVGMARCIS
                     VILEQGKLLDTIVNQLAQTLEGQSPVFGVIGMYVSSAALHFLISSGTGESVIFIPILAP
                     LADFMHITRQVTVQAVMLGEGVVNCLNPTSGVLMGVLAASGISYGKWIRFMAPLAFIWF
                     IIGLVFLIIGVNIEWGPY"
                     /db_xref="SSO:000028708"
     mRNA            142384..143814
     CDS             142384..143814
                     /product="Uncharacterized symport/antiport-type transporter
                     YcgA"
                     /translation="MQIQTEAKKQPSKQKFKMPDAYVLLFFIALLCAIATYFVPAGEFK
                     RVTNGTVTTTIPGSYHSVPQSPVGFVAFFTAIEKGMTLAAPIIFLILFTGGAIAILEKT
                     GALDGLIYHVINKFRNQQLLFICIVAALFSILGTTGIIVNSVIGFIPIGIIVARTLKWD
                     AIVGVAIIYLGTYAGFNATILSPSPLGISQKIAELPMFSGIGLRTAIYISFLLATILYI
                     NWYVKRLKKSNKGSILGDNWFPSNALSSEKETEKKEVPWTIRHKLILLVSALSLIAFLI
                     GAFRLHWTDAEMTATFIFIAITAGIIGGMKANDIASTFLAGCQNLIYGALIVGMARCIS
                     VILEQGKLLDTIVNQLAQTLEGQSPVFGVIGMYVSSAALHFLISSGTGESVIFIPILAP
                     LADFMHITRQVTVQAVMLGEGVVNCLNPTSGVLMGVLAASGISYGKWIRFMAPLAFIWF
                     IIGLVFLIIGVNIEWGPY"
                     /db_xref="SSO:000028708"
     gene            complement(143961..144788)
                     /product="Extracellular ribonuclease Bsn"
                     /translation="MKFRNTKIAMITLSSFFILGSASLSFTDTIHGEVAPASAQEIIVK
                     SYDDTYYNNAIGKTGLELKKELHNIIDNHTKLSYSAVWEALRDTDEDPNNKNNVLLLYT
                     GRSQGKLTNGSGVNNWNREHVWAKSHGDFGTTAGPGTDLHHLRATDVSVNSSRGNLDFD
                     NGGVNHSEATECKYDSDSWEPRDSVKGDIARMLFYMAVRYEGDNGEIDLELNEKVNNNK
                     DAYMGKLSVLLKWNEQDPVDDLERKRNEVIFTKYQHNRNPFIDHPEWVNKIWN"
                     /db_xref="SSO:000013589"
     mRNA            complement(143961..144788)
     CDS             complement(143961..144788)
                     /product="Extracellular ribonuclease Bsn"
                     /translation="MKFRNTKIAMITLSSFFILGSASLSFTDTIHGEVAPASAQEIIVK
                     SYDDTYYNNAIGKTGLELKKELHNIIDNHTKLSYSAVWEALRDTDEDPNNKNNVLLLYT
                     GRSQGKLTNGSGVNNWNREHVWAKSHGDFGTTAGPGTDLHHLRATDVSVNSSRGNLDFD
                     NGGVNHSEATECKYDSDSWEPRDSVKGDIARMLFYMAVRYEGDNGEIDLELNEKVNNNK
                     DAYMGKLSVLLKWNEQDPVDDLERKRNEVIFTKYQHNRNPFIDHPEWVNKIWN"
                     /db_xref="SSO:000013589"
     gene            complement(145288..145644)
                     /product="FIG01233802: hypothetical protein"
                     /translation="MALTTGPIENVGNQPANANRVRVKILNRTAGPLTGVARVFRLDGS
                     LVLIEQVNFNVNSNASTFATLSLVHPAFGQAFEYEVQIVPNQPGGLYSVYGLTADSVII
                     TAQRVVNSELTQFL"
     mRNA            complement(145288..145644)
     CDS             complement(145288..145644)
                     /product="FIG01233802: hypothetical protein"
                     /translation="MALTTGPIENVGNQPANANRVRVKILNRTAGPLTGVARVFRLDGS
                     LVLIEQVNFNVNSNASTFATLSLVHPAFGQAFEYEVQIVPNQPGGLYSVYGLTADSVII
                     TAQRVVNSELTQFL"
     gene            complement(145856..146734)
                     /product="5'-methylthioadenosine/S-adenosylhomocysteine
                     nucleosidase related protein VF1653"
                     /translation="MKKNTLKKCAALVTTVALSFSILAGCNASPKQVEEKSNQKPILIQ
                     GPMPIEAEKFAKRLKNVKEEKSGTFVFYKGTVDNYPVIVAKTGKGMENTAAATAVAIEK
                     YKPTAIINQGTSGGHDPNLNVFDIVLGKQVANIGSLKTTNMDENQGIEPTKWISMDLMA
                     SEGSAGEDPNAEKIRYYEGDKDLLAAANAVKDKYTKGKVVEGTIGSADLWNNEVDRIKW
                     FHTKYGTSVEEMEGAAAAQIAKAYDVPFLGIRVLSNNKTNGGKYNPNTAAANQEYVYEV
                     VKKYIDSMQSK"
                     /db_xref="SSO:000000398"
     mRNA            complement(145856..146734)
     CDS             complement(145856..146734)
                     /product="5'-methylthioadenosine/S-adenosylhomocysteine
                     nucleosidase related protein VF1653"
                     /translation="MKKNTLKKCAALVTTVALSFSILAGCNASPKQVEEKSNQKPILIQ
                     GPMPIEAEKFAKRLKNVKEEKSGTFVFYKGTVDNYPVIVAKTGKGMENTAAATAVAIEK
                     YKPTAIINQGTSGGHDPNLNVFDIVLGKQVANIGSLKTTNMDENQGIEPTKWISMDLMA
                     SEGSAGEDPNAEKIRYYEGDKDLLAAANAVKDKYTKGKVVEGTIGSADLWNNEVDRIKW
                     FHTKYGTSVEEMEGAAAAQIAKAYDVPFLGIRVLSNNKTNGGKYNPNTAAANQEYVYEV
                     VKKYIDSMQSK"
                     /db_xref="SSO:000000398"
     gene            complement(147259..147735)
                     /product="Cys-tRNA(Pro) deacylase YbaK"
                     /translation="MKKDKTNAMRILDKEKIEYSMMSYDPDDGKIDGVSVAEKIGREVR
                     EVYKTLIAQGNSKNYHVFIIPVDEELNLKAAAKAVSEKKIEMIPVKDITKVSGYIRGGC
                     SPVGMKKLFSTCIDESAQSLETMIVSGGKIGIQIELKVDDLAKVTRAQFGEVTK"
                     /db_xref="SSO:000001849"
     mRNA            complement(147259..147735)
     CDS             complement(147259..147735)
                     /product="Cys-tRNA(Pro) deacylase YbaK"
                     /translation="MKKDKTNAMRILDKEKIEYSMMSYDPDDGKIDGVSVAEKIGREVR
                     EVYKTLIAQGNSKNYHVFIIPVDEELNLKAAAKAVSEKKIEMIPVKDITKVSGYIRGGC
                     SPVGMKKLFSTCIDESAQSLETMIVSGGKIGIQIELKVDDLAKVTRAQFGEVTK"
                     /db_xref="SSO:000001849"
     gene            148075..149352
                     /product="Histidyl-tRNA synthetase (EC 6.1.1.21),
                     bacillus-type paralog"
                     /translation="MEMKNVKGTKDYLPEEQVLRNKIKRTCEDTFERYGCKPLETPMLN
                     MYELMSYKYGGGDEILKEIYTLQDQGKRDLALRYDLTIPFAKVVAMNPNIRLPFKRYEI
                     GKVFRDGPIKQGRFREFIQCDVDIVGVESVMAEAELMSMAFELFRTLNLEITIQYNNRK
                     LLNGILQAINIPTELTSDVILSLDKIEKIGIDGVRKDVLERGISEEMADTICNTVLSCL
                     KLSIDDFKDAFNTPIVADGVNELQQLQQYLIALGINENAIFNPFLARGLTMYTGTVYEI
                     FLKDGSITSSIGSGGRYDNIIGAFRGDNISYPTVGISFGLDVIYTALSQKETISSTADV
                     FIIPLGTELQCLQIAQQLRSTTSLKVELELAGRKLKRALNYANKENIPYVLIIGEEELS
                     TETVMLRNMKEGSEVKVPLSSLSSYL"
                     /db_xref="SSO:000003451"
     mRNA            148075..149352
     CDS             148075..149352
                     /product="Histidyl-tRNA synthetase (EC 6.1.1.21),
                     bacillus-type paralog"
                     /translation="MEMKNVKGTKDYLPEEQVLRNKIKRTCEDTFERYGCKPLETPMLN
                     MYELMSYKYGGGDEILKEIYTLQDQGKRDLALRYDLTIPFAKVVAMNPNIRLPFKRYEI
                     GKVFRDGPIKQGRFREFIQCDVDIVGVESVMAEAELMSMAFELFRTLNLEITIQYNNRK
                     LLNGILQAINIPTELTSDVILSLDKIEKIGIDGVRKDVLERGISEEMADTICNTVLSCL
                     KLSIDDFKDAFNTPIVADGVNELQQLQQYLIALGINENAIFNPFLARGLTMYTGTVYEI
                     FLKDGSITSSIGSGGRYDNIIGAFRGDNISYPTVGISFGLDVIYTALSQKETISSTADV
                     FIIPLGTELQCLQIAQQLRSTTSLKVELELAGRKLKRALNYANKENIPYVLIIGEEELS
                     TETVMLRNMKEGSEVKVPLSSLSSYL"
                     /db_xref="SSO:000003451"
ORIGIN
        1 tagtttcgtg atgtcttttt taagcaaata ggtctttgat aactaaagat tcttttgttt
       61 ttcagttgac atactaccgc aggtctaaga tgtatatatt ctatacttta gattatcatt
      121 aataaacata aaaactcgag catttttatt gtgctcaaat ttttagttcc gtctttaatt
      181 tatactataa attgtccaag ataaatatgt agcaaatgca gaccataaaa aataagggat
      241 tagcaaccat gccgatactt tagataaatt ggaagaaaac ataatgagaa gtaacgtagt
      301 aatagcgact agtaaacaat ctactgttgc taaaaacaaa ttcttttggc taaattgaaa
      361 atagctgaat gcttgattga atatataatt taaaaggaat acaaaccaaa atgtttttgg
      421 cttaaatcca tagttgttgt aaataattgc aactgataat gcaataagtc caaataatac
      481 agcccatatc attccgattg tcataccagg aggtgtccaa gacggctttt ctaacgcatc
      541 ataccaagta cgattaatag ggaataaaac actagaaaca taaaacaaac catatgttag
      601 taaaaatact ataatactag attttttcat aaatattctc ctttttcaat agaaggtttt
      661 agaaacttta tatgattagt atgtccttgt aatggataaa tttctaatat ttaaatttca
      721 aatacatatc gtttaatcta ttttatacga actctttcat acttttatat gcacacagtg
      781 ctctctctct tgctgcctta tgatcaacga ctggcaaagg atatgtatta ccaagcttta
      841 tattggcctt ttgtaaaata tgctcaggtg cttcccaagg tttatgtata tacttattcg
      901 gtatatctct taattctggt acccattttc ttatatactc tccattttta tcaaactttt
      961 ctccttgtgt gataggatta aaaatacgaa agtacggtga tgcatctgct ccacttccag
     1021 caacccattg ccatcccatt gtattatttg caatatcagc atctagtagt gtatccataa
     1081 accattttgc tccttcttgc cacggaatta acaaatgctt tacaagaaaa gaggctacag
     1141 ccattcttgt ccgattatgc ataaaacctg tttgccaaag ctcccgcatt cccgcgtcaa
     1201 taaacggata accagtttca cctttttgcc atactcttaa taactcctct tccttattcc
     1261 acggaaaatg ttcaaagttt ttattaagag gtttatatac tgtaaacgga tagtgatata
     1321 gcaaataata agaaaactct cgccaaatta attggcgtat aaaactattc acttgttttt
     1381 caaaaagact acattgtctt tcggtacttt tatttattaa gtaatgatac attaacttca
     1441 ctgatatttg gccaaatgaa agatatggcg ccaacatcga atgagcattt tgatttggaa
     1501 aatctcttcc ttcactataa gaggctaatt tgctagagaa aaatttcttg aatgttttgt
     1561 atgccccttc ctctgtaggc tcccatattg attcaatatg agatgtccac ggtatagttg
     1621 gcagcaagtg taattctgaa acagataagc ttgctggtaa agagcttccc cattttatac
     1681 tctgcacttt gctaataggt ttaggtatta cctgcttttg aaatgcattg taaaaaggcg
     1741 taaacacctt atattcagtg ttatccttct tttttataat ccacggttct aataataaat
     1801 gcgaattaaa ttccttacaa ataatacctt tatcctctaa catcattttc attttttgat
     1861 tagattgtaa tctgtccgga tcataacaaa tattccaata tacagccgtt atatctaatt
     1921 gttctatgag agaaagtatt tcttcctccg tacgtccttt acgaattatt aaagtagagc
     1981 ccaatgcctc aagttgcttc tttacatcta ttacagcatg gtgcaaccac cactttgacg
     2041 cctcccccat taaaaaatct tcatcttgta catataccgg aagaacctca ccggactgaa
     2101 cagcctcaaa tagcgctggg ttatcatata aacgaaaatc tttttgaaac ataacgataa
     2161 ttttattttg catggctacc tcttctgatt cttaaaacat aataaaattt attatacaac
     2221 agcaatttat acataagaat ttatttgtct ttaataaatt agttaacttt ttcaactatt
     2281 ttattagtag gaattttaac aaccgtttct ttttccccta ttctatcaat cttgaaacca
     2341 tgaactttaa catcagacgg tactagtgga tgatgacaaa tcatatctat actcttctca
     2401 atattttcac taacattttc ttttccactt agccattcat cgaggctacc acttgaaaat
     2461 tcaggcatgc aattttcaaa gagatagtct agttccctgt tattttttat gaaatcacgt
     2521 tgaatttgta gattaactgg agaagtttct ttatcctcta ttcctacaac aaaaatttct
     2581 tcaacatttt cttgataaat agcaataata atagatctca ttatatctcc ataaggatgt
     2641 acaattacag aatcatagct gtgtatagtc aacatgtttt cttgttgaat gttagttact
     2701 tgttggatgc taggctctat tccgtgttca atgtctgtta ataataaaac ttttttattc
     2761 tttgaattca tatggagcac tccttcttca ttattgtatt tatgaaactt ttaagctagt
     2821 aacaataata attgttacca gtttttccag cgtccctctg gatcaacact tgcaagtcta
     2881 acccatccat tttgaacttt ttcttgaaat gtgaaatcat tatttaacaa acgttctata
     2941 tattcaatag gtgcttgaat gacaattagt aaacgaagtg gtgaatgata cgtctcacta
     3001 tctgactgca taaccgattg ccaaggtaag cctggcaaca gatcactagc attcccttgc
     3061 ataacaccga gacccgccgt tacggtttgg gttgttttat ttccactacc ataataatga
     3121 ggagctacag ttgatgcgta atattgtaga tttatccact gcgcaactgt tcctggtcct
     3181 gcaataatgt tagctaatat atccccactt tcatcctgtt tccaatcata attatgaagg
     3241 aaagccctac cttctaagtc acaatcttga gttaattcac gctgtccgat aataaaagat
     3301 gcattacggg ctaatcccca ttctggacgt atttcactcc aatcttctgc aaatcgatgt
     3361 gcctctttac tcggattttt tattttcgtt ttaaaattag gtaattgcgt taaacgttct
     3421 ctatttgcat gttggctcac atttggcata atcgtctcaa tacaatcaaa cgcttcttgc
     3481 gcagttttcg aaagttttgg gacgtaaatc cattccaatt cgtccactgt tgttttatgt
     3541 tcagctgctg caaaaatggt atcctcagga attttaatac cttcagcaaa caacgcctct
     3601 ctcacttctg gaagattaca taaagtcgca aaaactcttg cattgaatcc tcctgctgct
     3661 ccgccacaag caccacactc aagtgctgcc gcataaggat tgttcgtact ttgactacta
     3721 tgtccgcaca ttacaactaa aggagcaaat ttttctgtca gtcccaccat ttttaaagct
     3781 tgacgcacat aattcacttt ttcttctttc gtaaaaccaa taggtatctc accttttgtg
     3841 tcatgaacat gattaaggga gaatgttgta tcaggttttt gtaacatagt tttacgaagg
     3901 ttacgaatga aaccaccaac tcctcttggg acaaagcttc ttgtcaccat ttgtagacca
     3961 aataaaggac cacttaactc aggtagcgcc atactcgtca gtacgttctg tttcatcgtt
     4021 ttaaatgtat aacgtaccga actgcctacc ctcttacgtt gctcataaga tttaagttca
     4081 ttttcatttg tgagctcttt tatttgatgt ttcggtttga gtataactgg caaagaagga
     4141 tggttgttat tactacctag ttcactagtt gcaattggta atccaaagaa accagctatt
     4201 ccaaatgttt caaacggacc taatttttca aggtggcgac gaaacggttc tgaacgtaca
     4261 tcaatacaga atgctaattg agctaataca tgctttttat cattagttgc acgttgttta
     4321 gaagcaatct tcttccttaa ttgctctgca tgcgtctgtt cccaagcttc cagccaaagt
     4381 ttcctacgaa tattttcatc aaaacgataa gcgaatacta ataattcact ttgttcagca
     4441 gcaggcattt gtaaccattc ccgtgttgaa atattccccc aatagatcca agaagctata
     4501 agcgggacaa ttgcaacttt tttctcaacc ttttgatttt ttaaaggtaa ataaggcttt
     4561 gtaatagcca gctccataga aattcgaact gctaaatatt ctattaggag ttcctgttcc
     4621 tgaattgatt gttgtgagcg ccatcgtatc attcctgccc acccaggcaa agaaagtaag
     4681 tgcccttcaa ggtaagcttg tatgttagat tcagaaattc ctagttcaga taatgctctc
     4741 gctaaagcta cttgggcatc ttgtggccaa tcttttaaaa ctttacgctc atttttactg
     4801 agcgctggat caaatttaat aaggtgttgc catgcacgat aaaaaccttt ctctcgattt
     4861 ggcatcgtcc aacttgatcc ggagtcatca agatataatt tacaccattt aatgatatga
     4921 taattaagaa tatcagatag gttttcaccc ttttggttct ctataagtga acttacaggt
     4981 tgcaaagaag agtctttcat actctctgta tttatataac tcatttcttc tgccagttta
     5041 tttacttctg gcaatgataa tagactagaa ggtaattcct ctaattttaa agctacttgg
     5101 caaaactgct ccactttctt tcgcgggata tgaaaagatt gtgaatcaag ccaacgagac
     5161 aagccacttt gtaaaaatga ttcctcaatc tccccttttg cctttgccga atgaatcata
     5221 gcagcactcg gatatatatc cacattacga atttctttta accaatctgc aacttgttca
     5281 aatgattgtt tttcaagtcc catccaaggg tggtgagctg caaacgtaga gataggccaa
     5341 agtggtgcaa tcactcggct agcagatgca actaaatcat ttatattatt ttcttgcata
     5401 tcaatatttg tatctttctt taatattgac aatatgctca tcacgaatta cctccctttg
     5461 atacataatg tttcagatag cctgggtgac tttctactga ctttcttctc gcctcaccta
     5521 ctcgaactaa ccaaagataa agtacagcga ataaagtaga agattgatta cgagtaacga
     5581 aagtactaat agcactacta aatagtaaaa tacatataac aaagataaca gctggagctg
     5641 aaggttgaac actttgatac atgtcagtat gcaaccattt gtaaagagaa ttatgaacgg
     5701 taaaataaat gagagaaaaa ccagctaaaa taaatacgcc aacaattcgt cccattcttc
     5761 cctctccaaa aacaacaagc tgtttccatg aaaagtataa tgaccaccct aagatgaacg
     5821 cactaactaa ttcataccct tctccagaag tcgtaaacca aaaagcaatc gctataaata
     5881 atccgaaaac acgtccgacc ataatccata aatcagatat cttttcatta gactgcttca
     5941 ctgccccaaa acgttgcacg gaagaaccag cttgtaaaaa cagtgtagct ttaaacaaac
     6001 catgtaaaat caaatgaata acagccgcta aataggctcc taatgcgcat tgaataagca
     6061 taaaccccat ttgtgcaata gttgatccca ctagctgacg tttataatca acttgaacta
     6121 ggctaattcc tgttccgatt aagatagaaa tacttgagaa aattagtaaa atgatttgtg
     6181 caatatcatc atgaaaaaga ggtgaaaatc tagttaacat gataccgcca gcatttacta
     6241 aaccagcatg cataatagca gacacaggag ttggagctac agctgactca attaaccatc
     6301 tttgaaaagg ccattgtgct gctggaatca tcaccgctaa tataattaat aagttaattc
     6361 ctgttctctc caatgttcca tgtagcgcta cattttcatt cgttaaaatt gatgttaact
     6421 gccactgtcc agtgccttga aaaagccaaa tgatagctga tagcaaggcg atccagctta
     6481 ttgtaaataa atagccagag attttagttg cttcactaac tactttccaa cctttattta
     6541 gccctatgag tagaaccaat cctataagcg ttgctcccca acaaatgagc attaagcgaa
     6601 gatcgtcact taaccatgca accgaagata cacctgtagt aaatgtaaaa agtgcaaagt
     6661 attttcgata tgagtgatcc cccattaagt aacgtacaga aaagcgctga ataattaagc
     6721 caattgtaag aacaaagaaa gccatgaacc aagctaaagt atctagatgc caaggtccca
     6781 caactctatc tccattgtta ttaacaagtg cgagtaaaga aaccaatgaa ggcaatgcag
     6841 cgataccaat atggatatga acaaaacgta aaggtatcct tgcatgtaaa aacaataatc
     6901 cacttagcca agaagcgcta agcgccataa aaaataatgt taacagtgtt gatgaactca
     6961 gcgaaattaa catgtacaat actcccttcc aaacgaaaat aacctataaa aattcctttt
     7021 aagtaagata gttctttaat ttcaagtttc attcactctt tttagtacat cgttttttcc
     7081 cataaaaaaa accgacaact tccataattc aatgatttta tatcatcatt gaattatgga
     7141 gattgtcggt ttcccttcaa ctaacttcaa taaagttttt tgaagagctc ccattttata
     7201 gaggataata atgtatgtat tactcctgtt aaaaagaaat gtatatttct gatctcctag
     7261 actatgcaat caatatatca atttatgtta taagctatct tttaattaag aaactttttc
     7321 atttagtcaa tattacatat taaaaaaatg ctaaagcctt aattatagca aactgttaaa
     7381 atgagcatct atcaattttt taaaacaatt ataagataaa ccatattaag cagtttgtca
     7441 atttctttat ccgtttttta agagttatta gaattaagat ttattatacc taaataactt
     7501 caagttttta attattagcc tgttaataaa gtgcaaaact tgtaggtttc ttaatccttc
     7561 cactaacctt aaggtatttt taaaatttct cctcaagatt atgaagcaat ttaaaaatca
     7621 ttactcgttc gcctgtacgg gagcttatat ccgtatgaaa gcttttcact ttttctccag
     7681 ttaattctag tataatctct ttcagatcat caattccaga ttcaactagc tccgaacgat
     7741 ttttctttat cgttagcata ccgtcttttg tttcacaaac cgtatattca gccggcgtta
     7801 aaacaccttg taaatttacg ataatcatat cccgtaatat atctgtctta acggatatag
     7861 acccgcgtcc taggtagtcc ttttcccagt gagtaattgc tttgcttatc tctgattcaa
     7921 tagagccttt tgagtttttc atctttgtat cctccttcaa taaaatgtaa ttacaataac
     7981 aatataataa tctggattga ttttattttc aattattgag aagaatttat aggaatcgtt
     8041 gtcatgtatc ctttagtatt aaagtgaatt tttatattgc aatatacgtt tttttgatta
     8101 tctccaacat aatactctta ctataaagac tctgttgcat acatttctaa aaaggacatt
     8161 ccggagaaaa taagaaaact cttgtaacgt aatatacaaa cgaaaaatcc tacacttata
     8221 agtaggattt ttctcttttt atattagtca aaaaactaaa agtatacctg tcctccaaat
     8281 atattaccga ttgggcttat gcatatttcc ttcgaatttt gccaaccacc aataacagta
     8341 aaggaatccc tagctcataa acgggaaatg caattggaat tacgaaaaat atgtagtaat
     8401 aatgggtaaa tgtttggata tttttaactg acacagctat gatgaacgaa ataggagcaa
     8461 gaactaacgc tacttttcgc caatccttca aatgaaatat ttgtgctgtt ccataacaag
     8521 cgataaacat gtataacgcc aatttcacaa aaatactaaa aaaccaaata ataactatca
     8581 aaatatccac attttgaatg aactccatga cagatatgta tcggctcaaa tcgtaaaccg
     8641 gatacaaaaa acttgaagat aaattcggac cgaatgttaa aatgaccgct aatgttccga
     8701 ttgttaccat gaaaacggct aatcctaccc ccaacatcgc ccttgatggc gcttgctctg
     8761 gtttatccat aaagaaaacg aacatcatca tcataacagc ctctccaaaa aatgcggcta
     8821 caggggtata ggaaccttta aggatgggaa gccagccaga atcgtgataa ataggccgca
     8881 tataatccca attcatattg ccaacattca aaatgattat aaacgttatc attaaaagta
     8941 caattggccc tatgatttca cttaaacgtc caataccttc cacccctcct tggtaaatga
     9001 taaaaatgag caataacatc gcagtaaaga caatgaccca caaaggtgta ttatgaaaca
     9061 aagcgataat aatgaattca ccaaattcac ggacggttat ccaaattatc atgtaccacc
     9121 caaagaagta aggaatcatc agtagctttc ctagccattt accaagaata gtttgactaa
     9181 attcaatgag agtttgtttc ggataaagcg aaccaagtgt agttgccaaa aaagtaagag
     9241 caacccctat cactcctgca atcaaaatcg agatccacgc atcttgtttg acagtacgaa
     9301 tcgtcgctgg aataactaga aggagtgatt gtcccacttc aaatgtgaac atcatccaaa
     9361 agatttgcct gccagagatt ttcatcgaat ttctcacact ctatattcct ccttattttt
     9421 tcatttcatt tttcttcaac tgcaacggtg gtccagtcag tcctactcgc cgaatagtaa
     9481 gctttgtatg aacagaaacc tccacttttc gaaattgttt actccaattc ttttttaacc
     9541 ctttccattc ggatggatat ttttgatgaa tggcttctcc aaatccaaag atatcggttc
     9601 cgtattgttt ttgaaccttt ttaatagttt ggagagcttc cttttcggac tgtttttcca
     9661 atacatgttc taaaagagta agattttttg gctgcgaaag atctaaattc gtattgttct
     9721 cctgaattgt tccttcacca gaaaaaacaa tgtcacactt aattgtgtcc ccttgtatag
     9781 taggtatgat ttttctattg atctttgtca tatataaact tgcactacca tttcctttag
     9841 aggccgttgc tgtaactgtc tgtttactta aacgattcac tatccaaaga gtagttaacc
     9901 attcctgcat gttcaagtat cctaccaatt tgaaatcgtt gttaaatata gcaccgccta
     9961 caatttgaaa tcctttgacc acggttttac ctttttcatg agacacattt agtttaataa
    10021 cgggcaaaat cggggtgatt ccatcactcg taccagcaat aagaaaattt aataaagaca
    10081 tatctcccgc tgcctctatt tgcatatgct ctttaagtgc cccaagtgcc gggatagact
    10141 ctaaagggat ggacgctttc agaaaatctt ttgcagtatt cccttttatg acgaacacac
    10201 ctactcgtaa tcgaatatca ggatcgcggc tatatgcatc taaaactgga gcaagaccac
    10261 ttttagccat tttttctcca atcaatatta cacgctggtg ccctcgaaaa atttctctcg
    10321 acatttttgt ttgcatcatt tgtatagctt catgtgtatc ctttcccgtt cccgattctg
    10381 taaaaaacgc ttttcctgca ttacttcttc cgctctgtcc cattcccatt tttgatggaa
    10441 taataaactg agcactaatt tcaatcttat tattcttcgc ttgatcaagt ccccatccta
    10501 attctattgc caaatcattt aattctgtcc gatcccaaca tcccgtcaag aagcataaag
    10561 aaatgaccag tatcatacag agtgccttgt gcaggctcat tctgtttccc ctccccgttt
    10621 ctcatctggc ttttgtccac ctggaaaacg gactttctct tcaccagata ccattattgg
    10681 gcggtgggtc atattccaac gaggtgttcg gagaaaaaca tcctttaaat cacgaggagt
    10741 ctgaggtgca actggactta aatacggaat gccaaaagaa cgaatgttag ttaaatgaat
    10801 caaaatcgca agggtactta ttgcaacacc gtatagcccg agcattcctg ccaataacag
    10861 cataggaaag cgtaacatcc ggtaagctgt tcctaagttg tagcgcggga atgcaaatga
    10921 cgcaataccg gtcgtcgcca caacaatgac caaaggtgcc gaaataatac ctgcttgcac
    10981 agcagcttgc ccgataacaa gtgctccgac aatactaact gcggatccaa caggttttgg
    11041 taaccgaacc cccgcttccc tcaaaccttc aaataaaaac tccatcatta gcgcttctat
    11101 gacagccggg aaaggaatgc cttctcgcgc agctgcaata ctaataagca aatttgtcgg
    11161 aattaattta ggatgaaagg ttgtaatagc aacatagaga gaaggaagaa ataatgaaat
    11221 attaattaat attaaacgaa tccatcgaac aaaagttgtg tagatggagc gttcataata
    11281 atcctccgct gcttgcagac ctgtccaaaa tgtcatagga acgatcaaaa cgaaaggtgt
    11341 gttatctact aaaatggcga ctttcccctc taataaactt gcacaaaccg catctggccg
    11401 ctcagtattt tgaatttgtg gaaagggaga aaagggttgg tcctcaataa actcttcaat
    11461 gaaagctgac tccaacactc catcaatttg aattcgcttt accctttggc gaacttcatc
    11521 caaaaccgaa tcaggtgcaa ttccctcaat ataggcaatt accacatctg tctgtgacaa
    11581 ttccccaatc gaataaggtt ccatttttag tttttggctt cgaattcttc ggcgaatcag
    11641 gctcgtattg acccttattg tttccgtaaa cccgtcccga gggccacgaa cagagatctc
    11701 ggcagccggc tcttcaatac ctcgtttttc aaaacctttt aaatcagcga ctagagcttg
    11761 actctctcct tctgttaaaa tgacgatatt cgctttcaat actgcttcta taacctcacg
    11821 aactttagag attgtcttta cttgagaaac cgcaattagc tgattttgta taatttctcc
    11881 taccgaatcc acactcttta ctccactagg cagaccttcg aacatcattg gtttcaaaac
    11941 aacttgttcc acaactttag tgtcgactaa tccatctata taaataaaaa gaatttcatt
    12001 ttgactatct atgattattg gacgaaaaac aatatcggaa caattttcaa aaacttgtct
    12061 caaaacttct tcattcgcag atacattctg cttgagttca cactcttgat tattatggag
    12121 cagcatactt gcactctcaa gttcctgaat atcttttctc aaacgctttc tactaagttt
    12181 tttcatcata ctaccccatt tatcgagtgg tttatgtttt tatacttgaa ctttagtgtt
    12241 aggatttctt gacagacaag ctttagaaac cgttccacta taatgttttg ggtaagtaat
    12301 catttatcta gaaaacaaaa ggaaaatatc ccctctatat ccttcttaaa atctccttac
    12361 acatgaaaat tattcaattt tttctataag ttagttattc taaaatgagg tatccataaa
    12421 gtaacttgta actgatgctt tgttaaattg gtactaatga gcttatagaa acaagcaaaa
    12481 aaagcatgtc ctgaagaaag atgaatcaga acatgctctt aatttattta tttgatacta
    12541 tagacgttga tctttctgga agtttagttg aaaatgatcc gcttcattgt ataccccgaa
    12601 ttcatatcct ttttccttat aaaatttaat aatttcagga agcgcttgta atgtttgtgg
    12661 tttttcatgc attagaacta cttccacatc ttctgttgtt gtacgcttta cattctctat
    12721 aatttgctgt ggattacctt ttaatttcca atcatttgaa tctatcgtcc aatcccaaac
    12781 ttttattcct gcttctacaa tttggttacg aatttcctcg ccctttaatc ctggtgcaga
    12841 tccatatggc ggacgaacta gtttaggagt tgtacccgta atattatgga taagagctaa
    12901 cgtttctttc atctccggta caaattgtcc ttttttgtat aacttatcac tattatgtgt
    12961 catactatga gcaccaatat aatgtccttc ttttactgct cgctttacgt tttcctgaaa
    13021 agcggtattc tgtaaattgc taccttgcat aaaaaatgtc gaagcaacat gttgctcttt
    13081 tagtacatct aaaaatttcc cagttaattc gctaggaccg tcatcgaatg ttaaataaac
    13141 aacctttcct accggttttc catcaggtct tttctgtttt gctggtggtg tttccttttt
    13201 cttttcttgt tgttgcgtat taacttgatt actactttca ttagctactc ccttcgctgg
    13261 gatagagttc catttcccaa ttaaaaagaa tgtgaaaaag gtcgttgcta aaacaacccc
    13321 tagagatagt attgccttag ttcctacatt tgtttttttc ttattttgtg attctttcat
    13381 tatgtttcga tcctttccct actaattttc atattcatta tttatacagc taagcattaa
    13441 ctccagttga tatttacaat aaatagatta atagaggaag gtgaagataa aatgcagata
    13501 atgtcgaaat tagttaaaga atagcgtact gcatccactc tttagaaaaa tattgttttc
    13561 tctaatacag ttaaatttga aaactggata tacatccaaa ataaaaaata ctactctttc
    13621 taaacaaaat ttttatatca agataatagt atactgttat aaagataaaa tactgagtta
    13681 gccatactat tgaaattcta ttataatttt gtaattggaa ttaatttgaa tcaaataaag
    13741 aactagaaga aatattatta tgtggaggtg ctccgatgaa ccttttaatt agagagttag
    13801 aaaaaaatga tttagacaat ttcccgaaga tcgatgacag ttttatagtg aatgctcggt
    13861 taattctttc tctttccaaa gtaaatagac gcatagaata tacagtagaa gacgttccaa
    13921 gttatgaaaa aagttattta caaaatcaag atgataatga agaactggct tacaatgaat
    13981 atataaataa acctaatcaa gtcatttaca tagcactgtt acataaccaa atcattggat
    14041 taatggtatt gaaaaagaat tggaatcact atgcttacat agaagatata acggtggata
    14101 aaaaatatcg tacactcgga gttggtaaaa gattggttga tcaggcaaag cgatgggcaa
    14161 aagaaggcaa catgcccggg atcatgcttg aaacgcaaaa taataatgtc gcagcatgta
    14221 aattttatga aaaatgtgga tttgtaattg gtgggtttga ttttcttgtt tataaaggtt
    14281 tagatattga aaatgatgaa gttgcaattt attggtattt atatttcaaa tgaaactgtt
    14341 tttagcatta aacaaagtca aaataaaaac cccaatttct ccatattaaa attgagaaat
    14401 tggggttaag ttatttaaca agatttttta tctaaaacag ataactaatt aataatcctg
    14461 ccgataataa gaagccaaaa atcgtatttg tcattgctgt tgatttcatt gcgatgcgca
    14521 tatacccagg gtcctttgct cctttttgga aactttgaat agcagagatt ggctttctca
    14581 aacctaggaa cataactaat gcccaagggc ttatataacc catcaataca atcaccgcaa
    14641 tccataaata agcaatgaaa aaggctacag ctagtgttac tattgctttt tctctcccaa
    14701 ggaggattac caacgtcttt cttccacctt taatatcttc ttcgatatct cggatgttat
    14761 tcgacatgtt gattgcacct actaaaatcc caattggaat ggaaatcaat acactttcaa
    14821 tcgttatcgt atttgtttga ataaagaaag caataagtac aaaacatgtc cccattaaca
    14881 atccagaaac taattctcca aacggagtgt acgcaattgg taatggacca cctgtatata
    14941 aatagccaac cgccattcca attaaaccaa taaccactaa ccaccaacta ctattcatac
    15001 aaatataaat gccaataaaa gctgctacga catataataa aagcgcaact gttaacacat
    15061 tttttggctt caatccatga cggacaattc cgccaccgat gccaacggat tcagcagtgt
    15121 ctaatccacg tttgaaatca tagtactcat taaataaatt cgttgcgatt tgcaatgcta
    15181 aacatgcaag catcatcgca ataaataaaa gccaatcaat tttggcaaca taaagtgatg
    15241 ccactgttcc taaaattaca ggagaaaacg tcgccgttaa tgtatgtggg cgcgtcatct
    15301 tccatattaa tttagcggaa ctaatttctt tttcattccc cataactctg ttcaatctcc
    15361 ctacatttta agtataaatt actagcagta tctttctatc tatttcctgc cacgcatcca
    15421 ttcattatat caataaatga ttatcctttc taacaaatct acttttaata aagtaaaaat
    15481 tataaaatga aactttaatt agtagaagtt ttgtcacccc cactgattat tagtacatat
    15541 tcagtgggat tttacgggca gccctccctc ccattcgctg aatttttaag gaggaaatct
    15601 tatccgcccg caaatattgg gataaataaa agagccaact catatgagct agctctttca
    15661 tctcttattt tataaaaatt caatagttac gctacattga aaaacagata aatcctactt
    15721 ttgtagccca ttaataatgg tatctatatt ccatttcatc atttttaagt aagtatctcc
    15781 atcctcacct gatttaccta gtgagtctgt aaaaattgtc cctgcaattg gcacgtttgt
    15841 ttcttttgaa acagtttcca tactacgtcg atctacactt gtttcaacaa ataaagctgg
    15901 cactttgttt gtttgaatta aacttacaac atctctaatt tgatctggcg taccttgatt
    15961 ctctgagtta atttcccaaa tgtatcccgt cttaatgtca tatgcttttc caaagtattt
    16021 aaaagcacct tcgctagaga ttaagaaacg tttttcttca ggaatttgat gaattctgtt
    16081 tactgtctca tcgtgtaact tttgaagttc tgctacatac tcatcagcat ttttagtata
    16141 gaactcttta tttttaggat cttctttaat taatgcctgc ttcacatttt cagcgtataa
    16201 aataccattt ttaatattca tccaagcatg tgggtctggt tctttttcta atccttttgt
    16261 ttctaagtaa atagcttcta caccttcact tactttataa accggtgcat ctttcgctga
    16321 tttatttgcc gtttttaata gctttttaaa ccacgctcca ccttcttcta ggtttagccc
    16381 attgtaaaat accatatctg catctgtcat tttcataaca tcttttggta gtggatcata
    16441 ttcatgcggg ttagctccga ttggaacaag actatgaatc tcaactttat ctccaccaat
    16501 ttgcttcacc atatcatata taatggagta tgtagttaca acttttaatt ttccattacc
    16561 ctcttctttt ccatttgtgt tactcgaaca cgctgttaat gcaaatacaa aaatacaaat
    16621 taccgataat acaacatttt taaatttcat cattatcctc caatcaatta tgacaactct
    16681 gctctatttt ttctaatttt gatagctctc caaaacaaac cttgtgacgg tgagaaaaag
    16741 aatgccaatc cgaacaagaa tgttgcgaca agaacaattg ttgcacctga agcaagatta
    16801 taagagaaac taaaatataa ccctactaca gatgaaagcg caccaatgcc tgctgctaaa
    16861 taaatcatga cccataaacg gtttgttaat aaatacgctg tagccgctgg tgtaataagc
    16921 atcgcaacga ctagaataat tccaacagtt tgaagtgaag ctactgtaac cattgtaagg
    16981 agaatcatta agccataatg aatccattta ttcggtaatc catagctttg cgccatcgtt
    17041 ggatcaaacg tggatacgag taattctttg taaaacaaca ttacaagacc aataatgacc
    17101 actccaataa tcagtgtcat ccacatatca gaagaacgaa ccgataagac attcccgaat
    17161 aaaatatgat acaaatcaga actactcttc ataaaggtaa ttaaaataat ccctacagcg
    17221 aaaacagatg taaacataat tcctatcgcc atatcatgtt taatacgact attttgactt
    17281 acaaatccga ttcctactgc agtaataaca cctgttaaaa ccgctcctat aaaatagttc
    17341 attccaatca tataagaaag cgctactcct ggaagaacag catgtgaaat ggcatcaccc
    17401 attaatgcca tacctcgtaa aataataaaa catccaatga caccacagat aattcctacc
    17461 ataacggaag ttaataacgc cttctgcaga aaactatact gcgttaatgc atctataaat
    17521 tctacaatct tcatgatgaa tgtacctccg ctgcattatt aaacaatatt ccttgattca
    17581 catacgcttt tgacataaca gttggttcta atacttggcg tacttctccg taatgaatta
    17641 agcttttatt cattaatagt aatttatcaa aatacgattc tgctttactt aaatcatgat
    17701 ggacaacgac aatcgttttt ccttctttac gtagttccct aagaatttta atgattgtct
    17761 cttcacttgt tacatcaatt ccgacaaacg gctcatctaa gaagaatatt tccgcctttt
    17821 gcgctaaagc tctcgccaaa aagacacgtt gttgttgtcc acctgacaac tcaccgattt
    17881 ggcgattttt aaactcttcc attccgactt tttttaagca atcaaacgcc caatcccgat
    17941 gctctttctt cggtcttttc atcataccta aagatggata cgttccaatt agcacgacat
    18001 ctaaaactgt aatcggaaag tcccaatcta tatcacttct ttgcggtaca tatgcaacac
    18061 tctttctaac gcttcgaata tcctctccaa gaatttggac atatccctta tcatttggga
    18121 ttaaatctaa tacagctttc attaaagtag atttccccgc tccatttgga ccaataattc
    18181 caacgagctt ccctttttca atatcgaagg agacattttg aactacttga ttcccttgat
    18241 acgatacaaa caaatcttta acaattatag cctcacccat ttttttatgc attccccttt
    18301 ctttttttcg tgtatataat tattttgcac aaaggcaact tttaagcaaa aaaatataaa
    18361 gcgaatgtaa acccgcgctt aagtttcctt aaggaaactt ttttatatga gtcaaattat
    18421 ataagctata tgaaaatttg taaactaaat tttactaatt tataaatata taatgaaaat
    18481 aattatcaat gtggaacaaa atatattatc tattttatga ttttttgaaa aagatattac
    18541 tgtgaaaaaa taagcaatat agtatataaa tgaaagaacc tactcgtatg agttggctct
    18601 ttctctttta caatatttga tacgctctgc agcaaaaaat ataattaaat tacttccaaa
    18661 caacacctcg cctctcatat tccattctat attcaacagc agctgcaatt ttagaacttg
    18721 cgaacttttc cgtaatccaa agagctaaat cagttcctga agtaactcct cttgcagtga
    18781 taatatcgcc ttgatctaca attcggtaat aaagaagttc tgccccatat ttactcattt
    18841 caccctgtgc caaatggtgc atcgtcgcct ttttaccatt caatatacct gaggctgcta
    18901 gtagcatacc tcctgtacaa actccagcaa cgatcgttcc tgctttgtgc atctctttaa
    18961 tcatttcggt caaagtacca agctctgctt gttttcgtgc cccatgcttt gctttatgat
    19021 tccagccacc accaggtaca attaacaaat ctgggcgatt atccattcgt aaaaaatcat
    19081 gtagtgtaac cgtaactcca aacgaggtag taacttcttg ttttcgttca cttgatacga
    19141 gttcaactgt aaacggagcc ccttcttcta ttgctctttt cagtacttca aacggcgcga
    19201 aagagacaag ttctccgaag ccatcaaaca atacaatttg tattttcatt ttcggacacc
    19261 ccatatagtt tcttttttga atcgtaaatt aggacaataa atgttatcta caaattaaca
    19321 atgaagatag tctttctcct ctcactctat aaacttcaaa atgttcctct agctgccccg
    19381 catcttctaa tacatttagc gttttcttca caaaattcca attcaaacta ccagataacc
    19441 ataataatga agacagtctt ttataattgt ttgaggttaa aatattatta gccttatatc
    19501 cttctaaaaa tgaactagca acacttgaac atacttcatg cgaatgtatt ccttctgttc
    19561 gagaatacca ctttattaaa aaggctaacc cttcaacgcg gtcaacataa ctaatagatt
    19621 caaaatccac aattcctttt accttttgac ttaatcccca taaaacattc aaaggattta
    19681 aatcggtttg tacaataaac tccaaatcat tcgtatatac acattctata tgacacttag
    19741 cgagctctat atacccccgc aattccttac atgtaccacc tttattttct aatagcttta
    19801 taaactcatc atatccatct aaatgcgatt tcttttgaaa agtcgagctt tgaaatgtac
    19861 tagaaatatc atgtatattt cttgcttcct ttccaaaaat ctctgccatt gtttctgtac
    19921 aatgagtaac atgctcccct tcaatccaag tagacaatac aaaccggtac tgttcatcat
    19981 tccaagtaac aaatgtaaat gaccctcccg cctgattctc cttaatctgc ataaatggga
    20041 ttccatgctc tcgtaaataa tacgtaaatc gtacttgctc tttcaattgt tcatttgata
    20101 acggcccaaa agctggattg attgttcgat cgctattgat aaaccgtgcg gaataccgat
    20161 ctccatttac gataatttta tagtgtagat cggtatgcca actgttctta tgtaattctt
    20221 cttccactat tagtgaatga atttctttaa aataatttat tactacattt cttattatac
    20281 gtttcaccct attccccttt catgcaaaaa ttcattcttg tacttccgaa taaaaacctt
    20341 ttaaagtgag gatttttaag atacacctaa tgtattcaaa taaagaattc tatcctactg
    20401 tggagtaata ataaagttat gtaattttgt cgccaaaatt acaatagcct tctatctatg
    20461 tagatgaaag aaggctacta aatcttttta aaaatctagt tatttcatag tgaatgtatt
    20521 attgattaaa taatacattt gtttaataca agtactaaat aagaaaaaat aaccgttata
    20581 atgcaattaa caaattgagg attttcattt aaactttata aaactcaaat gtattttttt
    20641 ctatacatat tgtttcatca gaggttttga taatgatatc aaaacgctga ctatacgaat
    20701 gcataaatac ttcatattga atccggcgtt cttcatgaga ctgccttaaa taatttatat
    20761 cggctcccct ttcagctata tcccggcttg atcttcttat tagttccgtt tcgccatctg
    20821 tataaaaata aattttcaaa tcaaataaat caggattaat aaatgcggcg ctcattcctt
    20881 ccacaatcgt tactttattt tccgaagaaa tcaacttact tttcatataa tgcgtatcta
    20941 tcgtataaaa atctatccca gctctaacca tatgaatatc tctttctaaa gctgccaaat
    21001 ggtgcgcagc tggatgacaa gctgtcattt tataacgatg attttcattt tgatatgtat
    21061 agtgaatcac tgcatgctta cggatatccg aactaacaat gtaaggatct gtattaatat
    21121 aatttacttc attttgattt agtaggttta cgagtctatt agtaaacgtt gtttttccag
    21181 ctgcaccatg tcctgaaata ccgataacaa tttgttcatc tctcatcttt aaccaattta
    21241 tgatttcttg taacaactta tccatcatta tcccccttgc gctaatatac taccctttat
    21301 ttcaatatcc aaaaatccct ttatttaatt atacataaaa agggaaagat agtgtgatta
    21361 ttcatcatac cacctctaat tctaagcaac tttattatct tttatatgac tttattattt
    21421 atgaacacct acatgattaa atacatttct aactttataa acccaacaga atatcctctg
    21481 cttttcggta atttatgcga accaatgcag tcataactat gtacaataaa aaaagagcca
    21541 atcatacaat agaagattga ctctttcctt tatttactcc cctgtttcag aaaatctctt
    21601 tatacgtttt ccaatttcat cgcgaacacg ttgaaattca gaccaccctt ttcctgccgg
    21661 gtcatcaaat ccccagtgaa cacgatttac gtgcggaggt gtcgaaggac aaaccgaatc
    21721 cgcatgacta caaagggtaa caactaaatc agcgttattt aaaatattta catcaattat
    21781 atctgatgtt tgattcgtta tgtcaatatt aacttctttc atcgctttaa tagcatttgg
    21841 atttactcca tgtgcttcaa tacctgcaga atatacattc cacttatccc ctacatattg
    21901 tttgccccat gcttctgcca tttggcttcg gcatgaattt cctgtgcata agaaataaat
    21961 tgtcttttta ttttccatgt tgttttccgc ctttgttttt aattatactg gttgattatt
    22021 aaaatattta cgcttaaacc aaaaagcgac gtttacaagt gcaatcatta caggtacttc
    22081 cactaacggt ccgataacag ctgcaaatgc tgcgcctgaa tgaataccaa acaccccaac
    22141 tgctacagca attgctaact caaagttatt actacctgct gtaaatgcta acgttgtagt
    22201 taccggatag ttggcaccaa ttttccttcc cataaagaaa gatacaaaaa acattacaat
    22261 aaaataaatg agtaacggaa tcgctattct taccacatct agtggcacgc taacaatcat
    22321 ctcccctttt aaggagaaca tgatgatgat tgtaaatagt aatgcaagta atgtaagtgg
    22381 actaattttc ggtataaaca ccttttcata ccactgtctt ccttttaact taacgagtac
    22441 aaagcgtgtc aacatacctg ctataaaagg aattcccaaa tagataaata cggatttcgc
    22501 tacttctatc attgtaatat cgacaatagc accttcaatt cctaaccatt ctggaatgac
    22561 tgttacaaac acgtatgcat aaacggagaa gaataacatt tggaatactg agttaaaagc
    22621 cactaaacct gccgcatact ctttatcccc atcagcaagg tcgttccaaa caattaccat
    22681 tgcaatacaa cgtgctaaac caatcataat gagcccgacc atgtattctg gcttatcagg
    22741 aagaaaaata attgctaaaa caaacataag tacaggtcca ataatccagt tttgtactaa
    22801 agataaaacc aatactttta catctttaaa tacgcggccc atttcctcgt aacgaacctt
    22861 tgctaatggt ggatacatca tgacaattaa accagcagca agcggaatag acgtcgttcc
    22921 aacttgtaat gtattcagtc catctactac actaggaaac acaaacccta aaccaattcc
    22981 aactgccata gctagaaaaa tccatagtgt taaatatcga tctagaaaag ataaacgttt
    23041 cattttatcc cccttcttct atgaaaaacc aaaatatatt tcatagataa tttctctctt
    23101 ttatatgtaa ttaatcaatt ttttttgatt aatagaataa aattttaaca gcagctacct
    23161 ttgcctgttt ttctaaagat acagcataat tcttctgata ataaattatt tacttccgca
    23221 tcatttaaat cataataact ccacgtacct tttgtttctt ttacaattaa acctgcatct
    23281 aataagattt ttaaatgata ggacaacttg gattgcgtca tttcaaaaac ttcagttaaa
    23341 tcacatacac acgtctgacc tcgctgacaa agctcataca taatttctaa acgtttctga
    23401 tccgccaacg ctttaaattt tttctcatag agctgaaaat cttgtgccat tttagttcac
    23461 tctcccttca tcaatttttt ttgatattta tagtatatat gtagtttagc tctttatgca
    23521 actaattaat caattttttt tgattaatat attcttctct tctttccctt aacagaactt
    23581 ttaagttatt aaattacaaa atgccctgca taacagggct attttgtaga attatgcatg
    23641 tttgtatttg aaatcatacg aaatactttc acatagaaaa ctgcactaac aagggtacaa
    23701 agcaatataa ttccgaacac aacaattgga gatagccatg tagaaaatac aatcattatt
    23761 ggtgcaataa aacgcccaat ggtaaattgt aaattagatg ctgccatata ctgtcctcta
    23821 gaattttcag gtgcatattt actgacaaaa ctatgtacaa ctggcgaacg aatcaattcc
    23881 ccaatagtta atattgccat aaagccaaat agtagccata tattcgttgt taaccctatt
    23941 agaaacatac ccattccaaa taatatatta gagacaatta aaacgtttcg gtcgctccaa
    24001 ttctcaaaat attttgcaac aggtaaagaa cataaaacaa acaaaatgcc atttaacccc
    24061 atcatccatc cgaaaatttc agtattactc aaagagaatg aaccaatatt ccatgagaaa
    24121 agagattgag ttggtacaaa ttcctttaca tataatgcaa gataaagatc tagctgcatg
    24181 aaagctatca taatcaaaac tcccgcaaat atgtaaagag agaaaatttt atcactaaaa
    24241 attttcatat aattattcca ttgttcttta aagatttttg atattggatt gttatctcca
    24301 tcatttttag aagcttcggg cagcgtttct ctaattatga aatagattgc tataaaataa
    24361 ataaatgtaa caattgtaca agtccataac aattcacttc gataatgaaa gaagaaaaat
    24421 gaacctaaca ctggtccaaa tacagcacca atattatttg ctgtaacaaa agtggcaaag
    24481 accacccttc tatccttttc tggcactata tcagctatca ttgcagaact tgctggactg
    24541 tatattgccc cgctaattcc aataccgata taggctaaat aattaatcca atgtgaatga
    24601 gataaagcaa aaactgcaaa cattgctact tgtatgattg tgcctaatag catgacaggt
    24661 cgacgcccta atcgatcagc taaatatcca cctaacaaat tacctattat gcctacaaga
    24721 ggtataattg ccattaaaat tccgccaatt gctttaccaa aagcatcgct atagtatatt
    24781 gccataaacg gaaaatacat ccaaaacaat gtattgaaca tagtttcgcc aatcaatcta
    24841 gtttttaaat ttctgtccca agataaccat ttcaacgtaa tacatctcct attttaactt
    24901 ttcaaatatt cactatacat tttataaact gtcagtccaa gggaaatata ataacataaa
    24961 gtgaatttat tttacaaatt aatatagaaa tataaatttt aattacaaca cattctctag
    25021 ttattatcct ttaatgcaat tcgaactcac agatcaccgt tactattaaa ctagactaga
    25081 ctagatccaa gatatcacta aagaaattca tcctcaaaat taatgaagaa acaaatgatt
    25141 cataaataga aaagaacatt gatttttttc aatgttcttt tctattattt ctgcatatga
    25201 attagattta tattcgaaaa agtgccttac ccctgattcc tctgtgcctc tctaaactcc
    25261 tccttcacct tctctaacaa cccttcttcc gtaattaatc gatacgccgt atttgctaat
    25321 gcttttgccg atgtaattaa tgctttatct ccaagttctg aacgtgctgc ttctctaaat
    25381 tcattcgtat gtgcaattaa gtcatctggt ccgattttaa tgtacggatg aattgtcggt
    25441 acgacttgac ttacgtttcc tgcgtcggtt gaaccgatcc ctactctttc tttacgattt
    25501 acctcttcac ctaatagttc taattcttcc gctacgatat cgttatatgt ttttgttacg
    25561 agtaattcat cgatttcatt ttggaattga tgaattttta cttttgcacc tgttgctaac
    25621 gctgctccct cagcaatgtt tcttactttt tctgttactt ctgcacatct ttttcgcgtt
    25681 gctgcgcgga tgaagaacct tgccgcggcg tagtcaggaa taatgttagg tgcttttccg
    25741 ccttctgtaa taacgccatg aattttcacg tctgacggaa gttgttggcg aagtgcgtta
    25801 atactgttat aaagctgaat aaccgcatct aatgcattaa tcccttcttc tggtgaggct
    25861 gcagcgtgag ctgtttttcc gtaaaaatga aaatcaagtg gatcgactgc taatgaagga
    25921 ctcgttgtcg ctgtctttgc gctcggatga atcataagcg ccgcatcaat gtctttaaat
    25981 aaacctgcct ttacataact tgatttcgcg ctaccatttg gcccgccttc ttctgctggt
    26041 gtaccaaaca cgacaacttc cccgccaatt tcttcaagcg tttctgataa tgcgattgct
    26101 gctgcaacgc taattgtgcc aattaaattg tgaccacacg catgacctag tcctggtaaa
    26161 gcgtcatact ccgctaaaaa tgcaatgact ggtccttgtt ttcctgaact ttttcgcgcg
    26221 ataaaacctg tttcatgtcc agctatattg tgttgcagct gaaatcctgc actacctagt
    26281 aataagctta acgttctgga tgcgtaaaac tcttggtttc caatctccgg attcgcatga
    26341 atatcatgac ttgtttctat gtacttttcc ttatttcttt cgatactctc ttcaattgtt
    26401 tttctttgtg acgttactcc tgtcgctccc attgttcttc ctccttttat tttcacgtaa
    26461 aaaagcctct ttctaaaaga tagaaagagg cttctgtata tacaatcaaa atgagcttct
    26521 ttcttatctt tcaagttacc ttgctggaat tggcacagta ttcataacga atccgctgcc
    26581 gaggtatcat agggccagtc cctccacctc tcgtgataag aattttcata aaattatatt
    26641 aaattacatt cattctaagt tcattccaaa taaaagtcaa ggaattccta tccgaattta
    26701 ccgaatatct aaaaatcctt ttaatacacc aattgtttct ggcgcttgca gtctggcaca
    26761 tacgtacgga aattctgtac taccttcaaa catcatttga gatgtaagcg gtgcgcctgc
    26821 ccagaagatt tcatcatcaa ttacgataaa cgggaatgct ttattttgtc tttgtaactt
    26881 tacatttttc agtggaactg gtccatcact ataaactgtt atctgtgcat ttgtaagcat
    26941 taacgcttgc catactcgct tatccacttg ttttgtactt ggaagtgaaa taataatttt
    27001 tcgttttgcg gctaaaatat cttttaataa ccctttcggc tcttcaagat tcatttccat
    27061 aaaccagcgt aaacgtttcg aaattttccg ttcccacaat tgtcttgatg tcgtgcgatc
    27121 atacacatct ccatgacgtt ctatatgagc tgttaattgt gataacgctt gttttctcga
    27181 aaggttttta cgcatataat ggcaatctga taattgaatg aacttccctc tcgctcttgt
    27241 cactgctaca ttgacgaggc gatggttttt gtgatcaaag aataatacgc caggtcgttc
    27301 ttgcggataa ctgtcaaccg tatcaaagat catcatatct ctttcagaac cttggaactt
    27361 atgaactgtc gccgctaaaa ctggtatgtt ttgatatttc gttctctgca acatttctct
    27421 aatacacgtt gataaaaagc gtgactgcgc cctgtaaggt gtcacaacac caatcgactg
    27481 aacaccgtct aacaatccga ttaacatcat ttgcatcgct actaaaccag acataatgtt
    27541 aaaacgtgaa ccagaagccg catcttttaa cgaaaaagct cccatttggc tcgtatcaaa
    27601 taaaacactc gcttcatttg cgaacggctg caattgcgca agttctttac gctctgaaac
    27661 agaaggatga tcgtatactc tatttttata aataaacgaa ttcgtaaact tcgatatatt
    27721 cgcatgcata cgtctttgtt cctgcaacat aaataggttc ggatgtgctt ctgatttatt
    27781 aacagactca acaatcccag catggtaaaa catatcttcc ccaagccatt tgcgaacaag
    27841 ttcatggttc gccatcgcaa ttggaggtaa ttgtaaaaag tcgccacaaa caacgatacg
    27901 ttttccaagt gaagcagcta atgcgatttg cggaacgaac gccatactca cttcatctac
    27961 gacaactaaa tcaaatgtac gctcataaat tagcgcatca attgcacatt ttgatagagt
    28021 tgcaccaatt actttcgcat tttcaatata ttctttttct acttctttaa ttttcgcttt
    28081 ttgctttcga agatcacttt caatctcttg tatacgcttc ttatcagcag aagtcgcttt
    28141 atatgataaa atcttttcac gaagatcttg tcgtgtttct tctaaataga gtctttcttc
    28201 tccccaagat ccgttcgtcg tttcaactag cttcgacgta agtaatgttt catgatttcg
    28261 tatatgttca tgttgactat aaccgtaacg aacaatttcg ccaggtgtcc atttcttttt
    28321 cttctcaatt tgtttcgtta cttcgctcat taatacgtcc actgccgcat tactatgagc
    28381 taacacaagt accgattttc ctttttggta atgagccgaa ataatacgtg ataaattgta
    28441 cgacttccct gttccaggcg gtccccatac gtacgttgtc ggattgtaaa acgaacgata
    28501 tgctagttca tttttcggat ttttcatctt ctcaatatgc ttcggactgc tcgtcccatc
    28561 aacgagacgc tttatacgat tacgttttag cttatcttta cgtgcttctt tcaatcgctc
    28621 ttgcagttgc tctaaaagtt gccacggttc actgtataaa accgcttctc ttatttcacc
    28681 ttgtatataa tcatttaatt tcaattctat ttctaatcca tgtacagata atacttctcc
    28741 tgtcgcttcc tcaccatcga actcaattcg aattggtgaa ccttcaggta aacttacttc
    28801 cgaaataagc tgaaatacat acactgtatt ctcataatct gtatataaaa aacgaccgtt
    28861 catgatagaa attttactac cacctatcgt tttccaatgt ttaatttcat atgctaatgc
    28921 ataatgccac tctttcatcg tttccgataa tgaaggagtt tgagtaggta tattcatcgt
    28981 ataatctcct tccttctccc caaacatact ttctcactat accatacaac acgcttaaat
    29041 ttgtaaggtt tttatcttgc ttattttctt aattttcaat aatatattgt atataatttt
    29101 cagaaagaag gaatctacat gccagttaga agaattgaac acgtaggact tatggttgca
    29161 aacttagaaa catctattac tttttatgaa aaagtagttg gcttacagct cattaagcga
    29221 atgggacacc caaacccaga cttaaaactc gcttttttag gtgtagaaga atcgaaggaa
    29281 acgatacttg aattaattga aggctacaat tcttctcttc cggcagaagg aaaagtacat
    29341 cacatttgct ttaaggtaga ttcattagaa gaagaaatca caagactaaa gaaacacaca
    29401 gtaacctttt tactaggaga agaagtcgaa acattaccag atggaacacg ttacatattc
    29461 ttcgctggtc ctgatggaga gtggattgag ttttttgaga cggagagata aagcaaacct
    29521 ttattttgcg ggatagaaaa ggagccggaa ttacggtcct tgtttttaac cagtaacaat
    29581 gaaacatacc tccaacctaa gaatttacca agattaaaaa tacaatcatt ttgttaggag
    29641 gagagaatgg gaaatacagt ctttattatt gttttttgga tactgatact atttccaatc
    29701 ctttatgtaa tcaagataaa ggattggaat ataaaaacag ctgccttatt tgttggaagg
    29761 attctattaa gtattgtcta ttttataaat ggaatggtat taggtctgca acgaaattgg
    29821 gtagaacctc cctatgaaac agaatgggat ttctttgtaa agtctttact aaacggaaaa
    29881 actgatgcac ttatacactt gttacttcta attattatca ttactttgga tctattcatt
    29941 acattttatt atatcaataa aaagaaatag gatattctct cctatttctt ttttatgagt
    30001 agcgccatat cgttatcaaa ctaaggtttt atgttgcccc taaacaataa ttttttacat
    30061 ttttactctg gagatgtcaa ttttactata ttttgggtat ttatttttac tagcttgatg
    30121 gacatggggg tgatttattt tcttaggctg ataggcatgt ggtgctatcc cattgctatt
    30181 aagctaagaa tttaattgta atatcattta aggtaatact taagatacaa ataaaatatc
    30241 ttttccatgt cgcactgttt tattgaagtc tatcccgagt tgtagctagt tcaatgcgac
    30301 tgtaaattcg gagttcggtg cgccagcaaa tacaaccgtt ccgttctctg gtagtttcac
    30361 tttgttatta tcactaacga cggtaaaatt gacgcatact ccattctcat catacaccgc
    30421 gaatgaactt cctgatggca actccacatt catcgttttc cctgctgcct cttgcgggac
    30481 cgtaaaccat ttcgcatgcc catttttttg caatgtaact ttcgataatt gacctgtatc
    30541 aaggggtttt acgttagatt cactgacgta taaaaagctg gacatctcca tatattcagt
    30601 accatcctct gtatagaaat gggcttcctt tgtatcccgc ccattcatca caggaatttg
    30661 aatttgatgc gtcgccgtat tcggacctgt aatttttttg ccgtcccaat atccatcctt
    30721 gatcgtaatt tgtgtgttaa gaggcattag ttgtcctaga tagttcatag aattaaattt
    30781 ttcgttaacg agatagaact tgccaccctc gcgcttcgcc catgcagcag ctgttttctt
    30841 cggtaacaca ttgttttcta atttctgggc taaatagtga gtcagcacat tttgccccaa
    30901 tcccggtgat aattcatatg tgctctctct caaataaact tttccattct tctctgtgac
    30961 gaagttaagc ttggaagtac ccttctcatt tataaagctt ccatccgccg tatatacata
    31021 tttttcttcc ggtttagttg gtaaaaccag ttctcccttc ttcgtaattt ctattttgaa
    31081 atggctatag ctatttccat aaaatcctgc tttttttacc acgtcttgag gtactttagc
    31141 cttgacgggc tttccgaagg atttatctgg ctttatatcc ttaattgtcc ctttctcttt
    31201 aagcctagct agcagtaatt tatttgccaa cagttgattt gtcatgctgc tgccgccgga
    31261 ggacaataca gctgctgcca tcttctgttc tggaagcacg accaatgtag catgttgcag
    31321 tatcgtatcc ccacccttag tcaacgcttt tatcccatat tcactgaatg ggtatagttt
    31381 tacactatcc cagccaagtc catagttgaa cacatttccg ctatctcccg gccacattcc
    31441 ttttttatat tcttcttgtt ccatcgcctt gactgcttta ttagagagaa tttcttttcc
    31501 ctgtcccata aatatttgtg agaatcgcac cacatcttct gcagtagaag agattcctcc
    31561 cgtaccaatt agattcacca tttcacttgg tagctgtccc tggtatgtcg gagaatacag
    31621 tccagcccgc ttttcgtctt cccatttgtc ttgcgatgtt atcgtatgat tcagttttaa
    31681 tggctctgta aacttttgat gtagaaattc agtaaaactc ataccgctga ctctttctac
    31741 caagatctca gccagtgtaa aaccgtcatt acagtatact gagaacgcac cagggtctgc
    31801 cttcaagttt tggttggaca attgttgcaa taatatatca tgggcataag catcattatc
    31861 tttaaataaa aatacattat tgaacgtcga accttgcaaa cccgaggagt gattcaacag
    31921 catacgcggt gtaatacgcg tatatcgttt atctttcatt ttaaaatcag gaatatagcg
    31981 ggcaacagga gcatccaaat caacttttcc ttcgtctacc agtttcataa cagccgcagc
    32041 tgtatatact ttactggttg aaccaattcc gtatagagta tctttggtta gtggctcttt
    32101 cccttctatg tcgttcttac ctgtctgccc cgacaaaata agtttaccat tatcaatcag
    32161 cgcatactgt acactagtcg tctcatagga cttcgtgagc agtgcagcgt tctctgcagc
    32221 aatcttctct aaatctttgc tagcaacttc ttggctagat acaaccggag tcttactgct
    32281 agaagacgct atcgctcctg ttggtagact catcgttaga gctaaggtag cggctaacac
    32341 tccagataat ttattttcca taagaaaaat tcctccttag ataaatgatc gatttcatct
    32401 tttatttgtt caattacaaa catcacataa actactattc tggctttatc cctactgtct
    32461 atattcaaca attaaaatac ttttaaaaag accagtattc tcggctctac ccatactgtt
    32521 caaattgccg tcaacatatg cccctccagc aaaagtatca aatcctagaa taacatctgt
    32581 atgttcccat atcgggacac cgttaggaaa tataatttca tagattccta gaccatatcc
    32641 attgattctt ccctttcctg taggaactgt agtgagtatt ctgttctttc agtaattgcc
    32701 accaatagaa tgctcttatt actagtttgt ttttcgtata aatgtatcct atttaccctc
    32761 cctcttttac gcttctctat atttgtatcc tacacaataa aaatttcttt tttcttatcc
    32821 atttcttaca atttccttac gttcaaatca cttctataat tagataggtt ttattttaaa
    32881 atctccagga taataagtgc atatataatc ccacgatttt atagaagatg gattaataac
    32941 ctttcatgca catctctaat attcccttag attccaccct caacctttac cacagttcca
    33001 actggcatca acacttcttc acattcttat aagtggaagt cattatttca tattcatcat
    33061 tgtaaaaaga taaaacgaga actgaaacac cccctaatat aattgacgtt gtatgagctt
    33121 tgattgatag cgacggggta ccgccagtat ttcggaaaaa accacactaa gggtatacaa
    33181 ggttttatac agtttttcag ttaatccaat aacagacaag aaccctaaaa ccgcaccagg
    33241 ataggaaagt ataaaaaaag catagatcca tagaacaaaa aaaagacgat tcccttgtaa
    33301 aattagggaa ccgtcttttt cttcgctatc gataacaaaa atcaagtacg taatatttta
    33361 tttgtcgata ttttttcaat cttcattatc gatttctatt gtacccgttc tagcactaac
    33421 ctttaaaata tttaacagat tatcaggtgt cttaatttcc acttcatatt caaattttga
    33481 ttgtgctaag ttgtcatctt ctaattcgaa ttcttttttc acattaataa tttctccatt
    33541 tgtatgagtt aaagaaattt cacgaacttg tttctctgtg tagttttcat tcttttttgc
    33601 ataattgtaa cccataccat aatatccacc aacaatagca ataccactta ctaaaatagt
    33661 aattacactt ataattattt tctttttatg ttttaacatt tccatctact ccttaatgat
    33721 taatcctcta ttccaaatct tgcttcaagt gcattttctg cttgctctaa ttgatcttcc
    33781 agtatatcgt gttctttttc tagcgtttga tattgttcaa cagttatcgt tccagcgtga
    33841 taatctgctt ctagctgatt atcagataga tctatcttgt catccaattg gtcaatttct
    33901 ttttttgctg ctaagtacgt atttaagttt tcttcttttg ctccaactgg tttcgtgtta
    33961 tttgcttttt ctacaataga tgtgacttcg tttttgaaat cttgtgtttg cttcgtacca
    34021 ttcgtagcag gccctatttt gtttggttct tgttgtagtt gagcaacttc tttctgtaat
    34081 ttatcatttt acactttcag ttgttgtact tctgtattgt tatcagcttg agtagaacaa
    34141 gctgttaaga ataaacaaga cattgctcca atcagcatcc attttcccat tctgttttcc
    34201 tccctttaca tgtgcacctt atccttgcct ttatattact gaacaaacat taaaggaaga
    34261 ttaatgtata aaaaaataaa gtgaagactt ttacgggtag cccgacttcc cctaactccc
    34321 tcgcattcgc cgaattttga aggaggagtc ttactgcccg ttaatgctgg ataaaatgat
    34381 ataattaaat cgtttctaat cttgctttaa tgtttttgaa ttatagtgat acatattaat
    34441 aagaagaaaa ggagaatgtt aatgcgagtt cttattgtcg aagatgaaca agacttacaa
    34501 aatatattgg taaaacgatt aaatgcagaa cattatagtg tcgatgcatg tgggaatgga
    34561 gaagatgcct tggattatat aaacatggct acctacgatt tgattgtcct tgacattatg
    34621 attcccggaa tagatggttt acacgtctta caaagattac gcggggacaa taatgagact
    34681 cctgtcttgc ttcttacagc taaagataca attgatgatc gtgtaacagg actcgactta
    34741 ggtgcggatg attatttagt aaagccgttt gcttttgacg aactgttagc aagaattcga
    34801 gtgttaatgc gaagaaaaac aggaaataca tctaatgtgt ttgaaatcgc tgacctagtg
    34861 gtagattgca atatgcataa agtaatacga ggagaccaag ttatcactct ttccagtaag
    34921 gaatttgcta ttttagaata tatgattcgt aataaagaag ttgtgttgac acgagataaa
    34981 attgagcaac atgtgtggaa ttacgattat gaaggtggct cgaatattat tgatgtttac
    35041 gtccgctatc ttcgtaaaaa aattgatagc cagtttgaaa cgaagttaat tcatacagtg
    35101 cgaggaactg gttacgtatt gcgagtagaa tcatgaaaag actatcaata aaaatgagag
    35161 taaccctgtg gtatacgggg ctaattgtaa ttattatggc actcgtgtta gcttttattt
    35221 taacttcttc agataaagtt ttgcttttta atatgaaaga taaattgaag agcacagtaa
    35281 aagaaagcat ggaagatatc gaatataagc atggacaatt aaagatggac gatgattttg
    35341 aagccttaga agatggcgta aatataagta tttataataa acaaggtgag ctgctagcag
    35401 gaaatagtcc tacaagcttt aataaaaata tatcgcttaa atctgatgaa atacaaacca
    35461 ttaaagatgg taataaagaa tggatagtat atgattttct ccataatgca ggcggcgatg
    35521 agcaaatctg ggttcgtgga ataatgacta tgaaccaatt atcatcaacg atgaatacgc
    35581 ttatcgtggt aacaatcatc tcattcccat tacttattct cattgcggca gtcggaggat
    35641 attttattac gcaaagagcg tttcgacctg tgcaacaaat gagtgattca gctagtaaaa
    35701 ttggtgatgg taaagacctt tcgaaaagaa ttaatttaca aggttcacca aaagatgaaa
    35761 tgtatcattt agcacaaacc tttgacaaaa tgttcgagcg attggagaca tcatttgaaa
    35821 gtgaaaaaca atttacatct gacgcatctc atgaattaag aacaccaaca tctgttatta
    35881 tttcgcaatg cgaatacgct ttatcacaga ggaataatcc gaaagaaacg gaagaatcgt
    35941 tagaagtaat tttaaggcaa tcacgtaaaa tgtccactct aatctcacaa ctcttattat
    36001 tggcaagagc tgaccaaggg aaacataata ctttccaatt tgaatgtatc aatatgagtg
    36061 aattaacgga aatcgtcgta gaagagctct cattaatggt gcaagaggct tcgattgata
    36121 taacaactaa tatagaggaa gacctcttta ttaaagcaga tcaaacattg atgatgcgtt
    36181 tattaatgaa tttactaacg aatgcaattg catatagcaa agcgagtgga actgtgaata
    36241 tgcaactatt ccgtgatgaa accaacataa taggtaaagt ctctgataat ggtataggca
    36301 tcagcgagca acatattact aaaatatggg accgcttcta tcgagttgac gcagcacgaa
    36361 catcttcaaa catcggaaac acaggtttag gattgtctat ggtaaaatgg attgtcgaac
    36421 tacacggagg agaaattaca gttgaaagtg cattaggaga aggcagtact tttacattta
    36481 aactaccaat tgaaaaaaga gcataattta tgcgcgtctg tcgcttcaaa ataaagattg
    36541 atatttaaag gctctctaca atccttatgt aaaaataact gacgcatttt aaacatcatc
    36601 gattttatca ttttggacaa cctattctgt taaattgata tacatgcgaa aaaactatcg
    36661 aaataaaacc ccagaaatcc aacggtctct ggggctccat tatatattta gctctttttg
    36721 ctttttgttt tgtttatgtc tatacagcaa ttttcgactt attagagaaa tcactaataa
    36781 ggtcagaatt aataagataa gttgcataaa tgataaatca aaatatttag cacctgtaac
    36841 gattaaaagt gtagaaattg tgccttttac aacgaaaaaa ataataaccc ataatccgcc
    36901 ttttttccag ttcattttat attacccttt cctacgttta aattcttaaa agatttaatg
    36961 atagttctta catgtgacaa cttaatagaa atctattata ttaacaaaaa attcatgtct
    37021 aattaaatac gacgattcta tattaagtga aaatgatatt cattgtcaat tttattgact
    37081 atttgaatac ttattcttaa tctcttccta ctttgtttct tataagcaat acactcttgt
    37141 attcaaacaa aaacacctcc attgcatttg cacacttagt atgcgaatgc aagaggtgtt
    37201 tttttcatat accatcaggt aagatttcct gctttgttta tttcttgata cgtagctatt
    37261 ttttagtaca cgataactgg atcataagtg ttcaaactat catatacagt ttttgcaaca
    37321 ttaggaagaa ggttcacaca cccacctgat cctcctgtta aataagcatt atttgcccag
    37381 tcttttcgcc aaccggcatc gtggaaccct tgaccgctat ttgtgaatgg gacccagtaa
    37441 tctactttaa ctgcataatc agctttacct actgcgctgc ctctgagcgt gtatggtgtt
    37501 cgtttatata ggacgtacca aacacctggt gatgtatctt cacccgtgct atgtttacca
    37561 gttactacat ttgttgtaac aactaatttt ccatctttat aaatccaaat ttgttgctct
    37621 gcaattgaaa cttctgcata tgtgtctccg atgccattat tcgatgttgt tttataaccg
    37681 ataccttcct tctcccaacc atttccatga atattagaag cagaaagcga tttttcgcct
    37741 ttctcaaagg cttgttgaac ttgtttagtt tctttttcaa catctagtgc ccagccgtag
    37801 ccttgccctt ttactgatat gattgaaccg gaatgcgttt taaatgagaa atctttattt
    37861 aatgttgatt tggcattatt aatttcaata attttcttct taatgtcgct cgcgtcaatt
    37921 gtaactttca tatcctttga catagaggca ttttgaatta aatctttcgc ttttaaagga
    37981 taaacttcat tctgcacttt atactcaaca gactgcccaa gaagattctg tagtgctttc
    38041 tcctcttttt tgacaattgg atcgtcttct ttaataggtt ttatgtatgc agacttcagg
    38101 tgaatttcgc ttttatattt ttgcttatcg taatctttta gtagactagt aacgtcatac
    38161 tgttttcctt caacactttt cgaaataact atttttcctt gttctagctt cgccatagca
    38221 tcttgaggcg cttttaattt tgcattcata gagatgagct tttcttctac aagttttttc
    38281 atcgtttcac tacgatactg atctgccttc tctggtagca atgaataatt ttctcccttt
    38341 gaggtaggga aaaatgtcca ctgacttttt aatagtttct taacttgagg caaatctttt
    38401 tccgtaagtt ccgtttttgt atctttttca tctaaaattt gttgttgatc aacatagact
    38461 ttgtttgcta gtccagatgt ctttaatttc tgtattgcct gatcagcgct cagaccacca
    38521 acttttgtgt cattaattgt aacattcgaa ttgaagtgag ttgcctgata ataactcatt
    38581 cccccaataa gaagtgcaat tacaccaata cccactgcga taaacttcca atttgtataa
    38641 cgtttttttg atcttactcg tttttgatca atttcttcaa ctgattcatt tgttgtattg
    38701 ttgttcatca atctttcccc cgtatgcatt aacgtcaaac gattttcaac taaaatcata
    38761 gactagtgta ccttattttt cctaaaattt cattatttcc gaccacattt tatcgcaatt
    38821 catcgattaa atttagattt tttaatggta cgatgcattg aacagccctt tacaagtcat
    38881 aaagtgaaat ttcaatcaat cgttatacat caagaaaatt agctaaatct tattcggaaa
    38941 atttttcctc tttacgtaaa atacgaatta tattctccat tttatgaaca tcacccccta
    39001 attttgtcaa aaaaataaac gatagtcctt ctacatctta gatagaaaga ataccgtttt
    39061 ttcagttaga gtatttgtat aatcgcttaa ctttttactt cctgaaggtc aaacgtgatg
    39121 aagatgatga aatttcatct catagcctta aaatgaaaac attatgtttt ttatggcaac
    39181 caactttatt ttcttagctt gatgacgatg gggtatcacc acatgtccaa cagcctaaga
    39241 ttaagtaaga gtccgttcaa ctagattttt tctaatattt ttaggagcat cttatttctc
    39301 cttggcatat tgcaccaatt ttatttaaaa cacatccgta tgctatttag taaaatttac
    39361 gattcgagac ataattattg cagtagccaa gataataata gcggttatca agccagattc
    39421 tccaatccaa atctcagttt gatatcctgt acttgcacgt gcaaaaggtc cttgaataat
    39481 ggcattccaa gtagtatgga tgataaccga aggccaaacg ctacctgtga taagtcgtaa
    39541 ataagctgta atgtaactga atggcacaat acaaaaatag atgccaagta ctgaaagaaa
    39601 gacagatgtt ccctctacat atagaccagc gataacaatt ggaacatgcc acgttgccca
    39661 aatcaatcca ctaataagga taggccgtga aaactctgca tcgattagcc ttgtgagcat
    39721 ataacctcgc cagcccattt cttctcctaa aactgggatt aagttaagca agcttcctaa
    39781 aacgccgctc aatactacta gataaatgaa actgattggt tccggtagat actgaagtcc
    39841 aagtatattg tagatcggtt ctaacatacc accttcggga tgctgaaacc ccgcaattcc
    39901 gctcaaccag gagatagaat aagtaattcc acaaataatc ataggtatta gcagagcaaa
    39961 cccaatcccc ttccatatct ttaagttacc gagactaaaa gatacatctt taaacccttc
    40021 tttcagtatt atgcgagtca aaatagaaga aaatgctggg gtaaacatat ataccacaat
    40081 aagcggcata cttttagtaa ttattactac tacatttaag ataatagaag taatgattaa
    40141 gatactcaga aagagttgaa gtcctatttt agcacgttgg attttatctt tattgtgaaa
    40201 cgattttgcg tgtaatatca ttgtaatccg cccttcccct ttcattcact tgtttatcga
    40261 atttaattct tctcatttcc acagacacaa cttagcataa aaatattttg gcatacagat
    40321 tcattcatct ttaaaatccc tcccaaattt ataatctagt cttacttgcg actcatcaat
    40381 gtaattatta tttataagtt gtcatagccg atagtacaaa agtgtaatga ttagtctatg
    40441 acctgtgtca attaacctta tgacaatatg taactagaaa atatgatatg ggatagataa
    40501 caattgaatt aaggcaattg atacgtgcaa gtacatgaat caatcttgct tttaaaaata
    40561 attcaattgg ggtgaaaaaa atgaataaga aaagaataat tacaatggtt agtacagctt
    40621 tattagtcac aggatgtggg gaagtaggaa acgctcaaac ggtagcagtc gaaaattcag
    40681 gtcaatcaat ccaaaaaaat atagttaaat caatacaatc acaggctaac ccattaaaaa
    40741 cgatagatcc gtcaaaacca tttgaggatt taaaaccact taagaaaatg attgggagcg
    40801 cgcaatatgt ggggttagga gagaatactc atggaagctc tgaaattttc actatgaaat
    40861 ttcgccttgt gaaatatttg gttactgaga tgggttttac aaatttcgca atggaagaag
    40921 attggggaaa cggcttaaag ctaaatgaat atatccaaac aggaaaagga aaccctaggg
    40981 agtttttaaa cttgttatat cctactgatg aaattatagc catgattgag tggatgaaag
    41041 attataatgc cgatccatcc aataaaaaaa agatccaatt tattgggctc gacttaaagg
    41101 aattggacca aggttgcttt aataaagtaa ttgattatgt aaggctgcat cgaccaaatt
    41161 tgctggcaga agtagaagaa aattataaag aattgtcggc ttttaatgga agtacacagg
    41221 aatatatgga ccttgctcct gaaataaaag aaaagttcaa agcaaacgct gagagagtag
    41281 ctcgattact aaaagatgag aataaacaag ccaacacaga aatagtttca cccgagtaca
    41341 tctgggcgaa agcaacggca agtgcaatag agaaatttac cacaatgcta attcctaacg
    41401 actatccaag tatgttaaag ctacatgagc aatacttggc cgatcatgca atgtgggcac
    41461 aagaaacatt tggtggtaaa acgatggtat ggggacacaa tattcatatt gctaaaggaa
    41521 ttatcgatga gaaattatac ccttatgttg cggggcaatt tttgaaggaa cgtttagaca
    41581 ataattatgt cacaattggt agtacaacta cgaaggggaa tttcacctta tacagcgaat
    41641 atgatccttc tactggaggt aagattacaa cgcgtgcgat tccacaaaat gtaaatagtt
    41701 ttaactatac cctcggaaaa gtaccatata acatgttttt attggataac cgtcacctta
    41761 aaggacaagc agagaaatgg gttaaagcca aaagaccatt actaagtata gggggacaaa
    41821 tattcccaaa cgaatcgaca tactttgata aatcattgct tgagcaattt gatattattt
    41881 ttcacattcg aaaaacaagt ccatctcata ttaaataaaa gtacaaaaca atcccgttct
    41941 tgcaaatgca aaaacgggat tgttttgtgg aggattaata aagtgaaact ttattcagta
    42001 ggggttttgt tcatccccac tgattatcaa ccctcaccaa tcgggctttt acggacagcc
    42061 cgacccccac ctaacttctt tgcttccacc tgaattttga ggtgggggtc ttactgcccg
    42121 gcaaatagcg ggatataagc atctttttaa ccagcagtag gctgctctcc cctttttagc
    42181 atcatttaga aatgtcatat gacactttta cactagtgag aatgacaaaa aaagcagtat
    42241 gattcggtta ttacatagat aggagcgatg aactttatga aatcaaaatt catccagaat
    42301 ggttattttt tattgctaac tttcgttaca ggattgtttt atttttgttt ttatctaata
    42361 gctctgctat ttagtttcac cctttcattt actgttgttg ggattccatt aattatgcgc
    42421 gtactacaga ctaccacaca ctttatccaa ttcgagcgca tacagacgaa aatttataca
    42481 gatatttcaa cagactctta cgatagaaat ataacaatgg atacatcgaa ctgggctcag
    42541 gtgaaattag tacttacaga tcgtcgcact tggtctgctg tctattggtt aatgcagaaa
    42601 tttgtgattg gcattttcag tcttattagt gcaatcattt tttatgtaat gccacttatg
    42661 ttcctgttgg caccactact gtatcgatac atcgatatga atattatatt catacagata
    42721 gatacgtttg ccaagtcact ctttgtaatg tttatgggta tagtatttac cgccataagt
    42781 attagaatag tagaaggttt gacacagaaa attgggggct atacacgtag tatgattcag
    42841 caactaaatc aatagaagtt tgcaatctgt gagtagtatc gcagttttaa atttaaaagt
    42901 ataataggca tgaaggatta aattataata tatgaagtaa aaaggtaggc tacttagggg
    42961 gtaaatgact tgttagatat ggttaagtat tggttttggt acgattggat tatgttagga
    43021 gtccgtatac ttgttagtgt ctctatcgcc ataaccacat tcgattttca ggatagttta
    43081 acattgccac tttggattgt tattttttgg gaggttgttg ccttctcgat tccatgggta
    43141 gccttactgt tcaattacaa atattacttg ttcacagaaa tactgctata tggtggactg
    43201 tgtatatatt taacctcttt atttccggaa gctaacgtta catttctgat atcggctttt
    43261 ctaattgctg cgaatagtaa gcatttgtcc tattattgga cagctccaac aacagttttt
    43321 ataacaactg gaattctcta tgcggttgcg ccaagtaata gctattggat tttagttacc
    43381 tactatggac ttgcttatgt aatgggcttc gctttccatt tattaatcgt caatcataag
    43441 caaaatgaag cgattcgtaa acaaaacgcg gtacttgagc aatatatgtc tcagattgaa
    43501 cgcattacac tggcggaaga acgaaacaga ctgtcgagtg agcttcatga tacagttggt
    43561 cacgcttata cttctattat tatggggatg gaaacgttgc gtaccgaaat tgctactgaa
    43621 atgggtatac agaggctaga ttctctgctt gaaatgggac gtaaaagcat cgaagatgtg
    43681 agaggttact tacatcaaat ggagtctccg tgtcaatcgc cttccttgat tcaatctcta
    43741 caaaatcttg gggtcgaatt tcaggagcac gctcaggtaa atgtaagttt taggacattc
    43801 ggagaggaat atccactgtc tcggcaagcg aagatcgcat tcattcgttg tttacaagag
    43861 tcccttacga atgcagtacg tcatggtcag ggaactgaaa ttatagtttc attgcagttt
    43921 gaacaacaat atacgagatt agaagttcaa gataatggaa aaggaaatgt agaatggcag
    43981 gaaggcttcg gtctgaatgc gatgaaagaa cgagcaatga atttacaagg gcaattgtct
    44041 gtatatacaa agccagagga aggaatgctt gttacatgta ccataccgcg acaaactgaa
    44101 ataaaagatg gacttattcg tttgttaatt gtagacgatc aaccatttgt tcgggaaagt
    44161 ttgaggacac tactcgatag atatgaagat ttaaatgtag tcggtttagc tgaggatggc
    44221 aatcaagcca tcgatttgtg tgggcgcctt caaccccatg ttatacttat ggatttagat
    44281 atgcagcaca tggatggagt tgaagcaacc aaaaagatta agcaacaatg gccacatatc
    44341 cgcgtattga ttttcacaac ttttcaggat accgaacagg cgttggaatc acttcgcaac
    44401 ggtgcggatg gttttttact caaatctatt gaaacattgg agctagctaa tacgatccga
    44461 cttattcaca aaggtgggac actgattgat cagggaatgt ctcacaaaat atttgagaag
    44521 tttgatgagc aaaaagagac accacaatca aaagcaaccg cttatgagct aacagctagg
    44581 gagatagaaa tattgcagct agtggcaaag ggacttcgat acactaccat agcatcaagg
    44641 ttatatttat cgaatggtac ggtcagaaat tatgcttcca cagcttatac aaagctagga
    44701 gtccgcaaca aagaagaagc tgttcaaaag gttctagaaa ttggaattat tgaataagaa
    44761 aaatgttttt tgtttctcta cagcaaggta aaatgtagtt acaagataca gtaaaggata
    44821 aagtgaaact ttaatcagtg ggagttttgt tcatccccca ctgattatca gccctcacca
    44881 atcgggcttt tacgggcagc ccgccccacc tcacttcttt gctctcgctg aattttgagg
    44941 tgggggtctc actgtccgtt aatgcgggat aaacttatga atttaattga atattatttt
    45001 tgataggtaa tttttttgaa aaatttaacc ctgttttaaa aaatttaaat agcgttacta
    45061 catattgaat gtagcaacgc tattgttttc tatattagaa attaaacatc tttattatcg
    45121 ctatacggaa gacagtttca ggtcttttca tgtggggatt cctctaaacc agtcccccct
    45181 aattcacttg ttgtctctga aaatagtcat ttaaaaatat agttgctaat ttcatttcac
    45241 tcttccttgc acccaagtgg caatatcatt tataacatac tctgggatat tagcaggact
    45301 atactattca tccgattgac ttaattctcc ttctccttct gtaaagaagt gatttaactt
    45361 ttgatacagt caataatcaa tgttatctct ctcttttaat tgttatttcc aaaaaggatt
    45421 atctatcatt ctttataaat tgcaaaattt aaggtcggca aaggatttct attttttata
    45481 aacaggtgga atgctttgtg gaaaattgaa aatatcttct ggatcgtatt tagctttcac
    45541 ttgagtcaat cgtttaaagt tttcaccata atataaatcc gaccaatctt tcattgagag
    45601 gtcaggtgtg ttaacataga cacctttcgt aaaaggaatt aacgcgtgac gaaaagcttc
    45661 tacccaacga atcccttgtg cagctccctc aggtttgtcc caagtggaaa ataacaccat
    45721 attcattaga gcttttcgat aaaaataagc agttgcttcc tcgggtactg cagaaacagt
    45781 cccccctaag ccctgaaaaa atatagaaac agtagaatta ggtggagatt gactcataaa
    45841 atgttgaatc gtagcaatac cttcttcagg taataaagaa tccataaaag gtgctacgct
    45901 tttaaatgga aaaggagttg taggctgatg attggatatt aacgttatag cttctaaata
    45961 agagagttct tttatgtcta cctttatagg tgatccaatt ttgagaagtg gttgtatcaa
    46021 tttctgtaag tctgtaactg atccatgaaa aatcccatgc atcaacacag gagctgtctt
    46081 ttctgaagac aataataatg taggagtaaa gcgtttatca gaagtaggta gagtatactt
    46141 ttgccattcc tgtataacgg cttttaaatc ttgatgcctc caactaactt caacaaaacc
    46201 aacagtctta atttcctgag tacgaaagcg aaaagatgta caaataccga aacttccgcc
    46261 tccaccacgt aaagcccaaa atagatcatg atgctcctga tcattaacct gcaatacaca
    46321 gccgttagca tcaaccattt ctatttctac gacatgatca agtagtagtc ctaatggtcg
    46381 agaaagaata ccttgcccac cacctagcgc tattcctgcg atagctggtt taggacagac
    46441 cccattagga atagctaatc cctctttccc aagaagctca gctagatgga gatttttaca
    46501 accagctcct actgtaacag tttttgatgt tggatctatt tttatttgat ttatctcact
    46561 gacatcaatt acaataccac catctaaaac tgacaagcct tcataattgt gccctcctga
    46621 acgtactcgg ataggtacgt tattatgtaa cgaccatcgt actgcattca caacgtcttg
    46681 agtattttgt gcaaagacaa taacaaaagg gaatctatta aaaaatgtgt tgaacgcttg
    46741 acgtgctgaa tcatattgcg cttcaccagg cgatacaata cgtcctgtta aacttatatt
    46801 ttcatcatag agcatataga aacctctctc tccgtacaaa aatttttaat gctatcatgc
    46861 taataatatg tatgtaaaaa aaagtaagaa ccgccaatta tattggtgat tcttactttt
    46921 tttcataaaa ttaaacaaat ccgtgcagct tttaaatcga caaaagccgt ttttgagcct
    46981 ttatttttac tatatggcgt agtgacgcat acctatcaac cttgcttgat ggtgatagga
    47041 cacggcaaca atcctttctc tttcgggcta ctcattataa ataatagatt ttcagggtga
    47101 aactttaact tatgagatta tagcattaca agctttaaag aaaactcata caaattaatc
    47161 ctattaaata aaacttgcca atggccccta aaagtagtaa tcgttgccgc gccccttctt
    47221 agataaaaga taaattttta atttaaaatc taaaataaat agtttatgga ccgtagtgct
    47281 agtccaccta ttatttctaa atttcttgta cccattcaaa ataatcaata aaacgaggtc
    47341 cgattatgtc tatacttcgt ataaataaca tcattacatt aatctttttt cgggagtaca
    47401 atccctttat ataattgaac tgtaatcaag taataaatcg agtaaattac tacaaaaata
    47461 acaagtggta accaaatacg aaagtacgga tcgattaaaa gcgatccaaa catgttcata
    47521 ccaactaata tgtgagtaat ccccacaatt gctgggaata agaatatgaa gaataactct
    47581 ttatagattg attttgttaa taattctcgg cgaacaccaa ttttacgaag catttgataa
    47641 cgtgctacat cttttgatgc tcccgacaga actttaaaca ttaagcaact tgccatcatt
    47701 gctaaaaatg caactccaac gaaaaagccc ataaacatta gtccgctgga aaaatcatga
    47761 ctcataatat atttttgata cttactatcc aattcttccg ctttcacatt tttatatttt
    47821 gctatctgta attcatcaag ttttttccat tcttttatgt atgatccaaa atcatctgtt
    47881 ttccctataa atacagtact ttctttaccc ttcaacccat cgtatatgtt ttgttctaca
    47941 attttgattt cataatcagg atacatataa tttggctgga tcgttctgaa agcctgaatc
    48001 cattgttttg tgtcgatctc tcctttaacc cattttattg aaaatgcacc aattggtatt
    48061 tcctctgaaa ctttctctat tttcatacct tgcaagaaag gacgattttt ttctacatct
    48121 tctttaagat aataaacata cctatcatca actttgtaat ggtattcaaa tttttcttga
    48181 aataagatac cacccaaaat tgtcttttct tccgcagttg gattatgaat gactgaatcg
    48241 taaattcgca tttgatctgt catgtttata atgttgtttt taaatgccat accacaagca
    48301 attccaccag caccaagagc cactaaaatt gctactgttg caagcacatt tgttagacta
    48361 ttaatgcgga aatttaattg tgcaaaagta aaagcattga ggcctttttc actacgtttt
    48421 ttattactct ttagcttgtt aatcataact ggaagaaggg atccaaatat aaggtaagta
    48481 ccaacggttg ctgagattaa tccaacggcc attaatccca aagcaattag cggatttgca
    48541 tatgacatat agatcagtga tgcataacca atacctaata aaagaatacc aaggaatgca
    48601 attacaactg tcatttttcc ttttatggca acacgttctg tttgtgcatc tgcatgtaca
    48661 agttgcagta cagaaatacg cgataattta atactattca taattgcaga taatacaaat
    48721 agtgcaaaga agaagacgca agtaatagct attgatggca gataaaatgc tttataacct
    48781 tcaccagcaa actcgagttg tttcattaat aactgaccga ttccttctgc aagtcctaca
    48841 ccaactgtaa taccaatcgc aagagacgca gcgcctaata cgattgtttc gataaacata
    48901 agtaatgtaa ctttatgctt ttttgctcct aacatcatat acataccaaa ttctttttga
    48961 cgaagagctg ataagaaaga gtttgcatat aaaatataaa aaaatgtgat aaccgctaac
    49021 aaaaaggaac caattttaaa gacagccaca atatccctaa tagaagagtt agattcaagg
    49081 aacgttttat tggatgctag cgtttgaaac atataaaaag ttgaaataga gacaataaga
    49141 ccaacaagta aaacaatgta atcttgcaac ttacttttta ggcctgacat agaaagctta
    49201 aataacatga ttgaacttcc ttccttacgc tttttgtgtg cctaagtttg caagcacgtc
    49261 taaaatttct ttatagaatt cttcacgggt accaccgcga tgaatttctt tatataactc
    49321 accatcttga atgaataaaa tacgctgaca gtaacttgcg ctataaggat catgcgtaac
    49381 catcataatg gatacacctt gctctttatt taagcttgtc atggcattaa gtaaactcgt
    49441 tgcattttta gaatctagag ctccagtcgg ttcgtctccc aaaataattg ctggttcatg
    49501 aactaacgca cgtgctcctg cagaacgttg cttttgtcca ccagatactt cagaaggata
    49561 tttttgaagt atagctgtaa tacctaacat atcagctact ttttctactt tctttccaat
    49621 attacgagat gaaacacctt gaagtgaaag tgggagtgcg atattttcat agatagataa
    49681 attttctaat aagttaaagt cttggaaaat gaaccctaac ttttgtgaac gaaaatcaga
    49741 aagttcacct tgcttcattc tcgtaatatc cgttcctgca atttcaacaa tgccgcctgt
    49801 cgctttatct aacgttgaaa ttacatttaa taatgttgtt ttaccagaac cagaaggccc
    49861 cataataccg acaaactccc cctcttgaat tgagaatgat acacctttta atgcatgtga
    49921 ttgattctca ccttttttac cgtacaattt ttgaatgttt tttacatcta caactggctt
    49981 tatcatttat atcctcctac attttttatt tcattacaat aagctactac gtttgtttac
    50041 tactaataaa atagtcatat tgcattcacc ctaaagctac aatgaagtct ttcctttttt
    50101 cttctttgct cacctcatca ctttgaatac acccatgata aactatgaaa attaggaaac
    50161 accctgtaaa atccttaaga attcttaagt tttataaaaa aagcttatgg aacctgtaat
    50221 tccataagcc ggtctatttg attggatgtt caacaataaa ggacatccag ccatcttcat
    50281 attctgcatg tatattacca tcatgaagtt caacaattct ttttgagata gcaagtccca
    50341 gtccatttcc ttgatcattt tttcttgcct tatcacccct gaaaaacctt tcaaacaatt
    50401 tatttggatc gctaacaggc ggtctctcga ctttatttga tacttttaaa attgctttgt
    50461 tatccattaa ttcaagacat atgaataatt gggatggttt catgctgtac tttatcgcat
    50521 tcataaacag attttcatat acacgtacca ttttttctgc atctatgaag ataggtatta
    50581 tttcttgtgt aattgatttt tgaacgatta aactttcctt ttcaaatata ggaatgtatt
    50641 ctccaactat ttgctccaac agacctgata aatcaacttc attaagattt aacttagcat
    50701 ctatgcctga taaacgagta tattcaaaca gctcatcaat taaatatttc agtctctgtg
    50761 actttgaata agtggtttca aggtattcct gtaattgtgt gttattgttg tattgccctc
    50821 tttttaataa atctaaataa ccaataatag atgtcaacgg tgtgcgtaag tcatgagata
    50881 cgttagttat gagttcattt tttgtacgtt ctaatcgtct ttcttgttca aatgtatttt
    50941 ccaattcctt agacatatag ttgatatttt tagcaagttg ggtcaattcg tccttcccct
    51001 taatcccaat tattagacct agttttccat tggcaatatc attcacgtta tcagaaataa
    51061 gcttcaaata tactattttc tttcgaacca atatcaaaaa aagtataata aaggtaaaga
    51121 ttgcgaacgc gaataagaac aacattgcga cattgaattc aaacatacca aattcttcgt
    51181 gttttataaa taatggatct atgacgtatg ccaaaatgag gattgttaaa ccaaatgaaa
    51241 taaaaaaact aattgcaaca gcaccaagaa gttttataat gatcttattt ctgaaactaa
    51301 cattcttcat attttatacc caattcccca aacagtttta atgtaaatgg gatgtttaga
    51361 atcctcttca attttgtctc ttatttttgt aatatgcacc atgacggtat tgtctgattt
    51421 ataaaaaacc tctttccaaa ctgcttcata tatttttgct acactcagga caatcccttt
    51481 gttgcgggca agtagttcga gaatagcaaa ctcttttgga gttaaccttg tttcttttcc
    51541 tcttacccat acttgacgtg tatctgtatt tacggttaag tcaccaattt ctagaatgct
    51601 tttattatgt tctacggacg tattgtattt tttaaatctt cttaattggg atttcactct
    51661 agcgattaat tctaatgggt taaacggttt tgataaataa tcgtctgcac cagaggctag
    51721 gccctgaatt ttgtctatat cctcagattt tgcagatagc ataatgatag gcatattgcg
    51781 atcttcccta attttcatac atgcttcaat gccatccata ttcggcatca taatatctaa
    51841 aataaccaaa tcaaattcct tttcttctaa cagttgtaaa gcttgtatag catcttctgc
    51901 cttttgagtt tttaggcctt cattttctag atatacagag ataagatttc taatctcttt
    51961 atcatcatca acaataagaa tttttgactc catattattc ctccacatta aatgcaataa
    52021 gtatacaata aagcatatat ttgttgttac ttaattaata aacttactag agatagtttc
    52081 tatctttttt tctttaatta agacgattct ttgtaaaata cacaaaaaga ccgtcacagt
    52141 attgtgacgg aaaaacagga aaatttcaat aactaatact attattattt atttttagct
    52201 tttaagacac ccagcgctat tttggttgct tctgcaataa gcttatcatc gtatttagca
    52261 tcctctttat catgattaga aagtatcgca agaacaattg gctttttatt tggtggccaa
    52321 ataattgcga tatcatttct ggttccataa gatcccgagc ccgtcttatc agctacttcc
    52381 catcctcctg gaactccagc acgaattaag ttgtctccgg tagtattcct tttcatccaa
    52441 tctattaata aatcccgttt ctcagttgaa agtacatctc ctgacgcaaa agcctgaaga
    52501 ctagtagcta atgcctttgg ggtactagta tcatgtacgt ctcctggatg cacttcgttt
    52561 aactctggtt caaaacgttc aggatttgta acggtatctc ctatttctct cagtgatttt
    52621 ttgaattcgc taggtccacc taattgttta agaataagat tttgtgcagt attatcacta
    52681 tatcgaaggg aagcatctgc aagctctttc agagtcatcc ccctatcaac atacttttct
    52741 gtaattggat tgtaattaac aagatcttca cgagtataca aaactctttg atttagatct
    52801 tctattgatt tcttttgtaa aagtactccc acagctaaag ctttgtgggt agatgcgtat
    52861 gcaaaccgtt tatctgattg atacgtaacg gtttgattcg tatcagtgtc caatgcataa
    52921 ataccaagtt tagcatcaaa ttctttttca agtttagcaa aagaatcatt accagtagtt
    52981 tcttgtttga tttgatttgt ttgtttcgtt tgtttaagtg attcagattg agtattacca
    53041 tcggaacagc ctataagcgt tgcacatgaa agaaatacta caggtaccat ctttttgtaa
    53101 tgtaaaatgt taaaaaactt gtttaagact atcatacatt ttcaacctct ttcaagaata
    53161 tatagttttt ctaggtgtta tacataccga cacaatgaaa aagtctatcg gatatcactc
    53221 ttcttgcatc tcacttttca taaagtgaaa tgcaagaagc cctcaccaat cgggctttta
    53281 cgggtaaata gcgggataaa atgagcgaat tatcatgaac acctgtttta tacgtatact
    53341 taatagacaa cttaagtaac aagtttgttc catttttatc agtagtcgta tctagaaacc
    53401 taaaaaagtc catttagaag atctaaatgg actttttcac tcatataatc ctatctatag
    53461 ttaaacgaat aagattaaat aaatttaaat tttcttgctt tatctactaa actgtttagg
    53521 catttcttta acgtgcttat catcatcacg ccaatcatag gtttctttct gtgaaatatc
    53581 taaagtttga tctccaattc taacaatatt cttatttacc cattcaatat atggatcggt
    53641 atctggataa ttccaatata tatttttctc tgaatctgta tcaaggttaa ctaattcacc
    53701 cctaacagca tccgcactta atgatcctgc attatgaaaa taagtcttga tgagatattt
    53761 tccatctgga gatttcactg ttcgaattaa ttcccctttt ggaacacctt gcaaactaaa
    53821 aaatttccaa tatccaaacc caattataat tactaacata gtaattatag ttagtaatac
    53881 ttttcttttt gtttttttaa tttcaccttt tgtatttata atactcattc aactccattc
    53941 catagaacca ataccatatt ataccattaa ataaatagta taatatatca aaaataaaaa
    54001 tcctcccgta atagtattat aaaaagggca tgtgatggtc tccctattta taaagtgaaa
    54061 ctttaatccc actcaccaat cgggctaccc gttaatgcgg gataaacatg aaaattcccc
    54121 tttaagaaaa atataaaaaa tcagacagta tacttgaatt gctcttcgca agagaatata
    54181 ctaataaagc aggctatgac gttccttcct tctaacttct ttggcgaaat agggatgtta
    54241 ctttcctgct aaacacatag gctatgacaa ttcttccttc ttttccagaa atttcaaatt
    54301 gttttagagt tgtcaatttc ctatgaaaat aattagacta taaaacctct ttcttctttg
    54361 ggattgaata aactttagtt tatcaaccat tgatgtagag gttttctttt cttaattaac
    54421 aaattaccac ttaacaacta aatgttatac ccctaatttt ccactaaaaa atagctatgt
    54481 accctcagtg catttctcta taattagtgt gtttatgcat gtaaaaataa aaatctacca
    54541 ctgaaaggag gacagtcaga ctattcccct cttttataag gagtgaatag ctggcgttct
    54601 catgaaaaat tctatttaca taagaagaag tttgaaagta attataaaaa gagaagaaaa
    54661 taaactaccg aacatttatt tagccactgt tttaaaaaac ttggaaagtt taggatttac
    54721 tttttccgag cctttaatag aagagttgca aacactttcg gttgatacat tcacatcgtt
    54781 ttacaaagag ttggtaaaac atttaaaaga aatggttggt gcacatattc agtttgctcc
    54841 tatgtatcca aactttccgc aacaaatgat ggatttaagt gacgctgatt tatacattaa
    54901 tgctattatt cattatgtga cgttgcgcct acctgtatca aaagtagaag aacgacttcc
    54961 tcttttagat agcgttgatt tgaaagttat taacttagga agtgaagaag atttcaatca
    55021 aatgatttct caattgatta gtgcaaacag ctctatttcc tcaactgata agacagatgt
    55081 agaatgggct attacacaca ctgaagatgt ttcctgtttt ctacctaatg taattcctca
    55141 taaggaaaat atgtctttta taattggagt tttattaata aatagaaaaa tatcagccga
    55201 tgctgctgca aagtatttta aaacagcaac tgatgttctt cgccttgcag ttgctttatc
    55261 tgaaggcgat gtgagtttag catcttccgt tcgattcaag aagtttaacc gagcagaaag
    55321 acgcttcctt ttaggattgt tagagcaatg cggaaacatt accgaagata tgcttcgata
    55381 caaaaaacgt tggattcgtc taggtgaaat tcttcatcca gcagaatatc atactcgttt
    55441 cccaaaaacc caccgagcat ttgagattct tcgcaacaac attaaagttg aaacatttaa
    55501 tggaaaaata gaagcagctt tgttgaatcg tgatatcatg acagcgaaaa atcttttaaa
    55561 aactcgccct ggggaatttg ccagacgctt ggatcattta atccgtttat gtagtgataa
    55621 gtcaacagat gttttccata ttctcgaaga gtttctaagt ataataggag acgtttctac
    55681 tcctgtatta cttcaactca cagctcattt taagcatcga aatgataaaa atgaatttcg
    55741 tacctttttt ccaaagggaa atgtagcaaa agctataggt attgaaaata cacttccatt
    55801 tatctcagag gatatttgtt taatgattgt aaaaatgtgt gaagatactt taaaaaatcg
    55861 cttcgcaaaa cttccaagtc tcggaaaagt atttttggat gaacagttaa aaaatcactt
    55921 agtccccttc tctcaacgtt cagccagcaa agcgcttcgc acattatctc gaggaagtaa
    55981 agtagatttg ccagaaggag atacgattcg ttttttccta tggtggaaag aaggctatgt
    56041 gaatggacaa catacaggac gcgttgacat tgatttgtct gctgcaatgt acgacgaaga
    56101 ttggcaatac aaagaacatg tatccttcac gaacttacgt tcaaaaaatt tcaaagccta
    56161 ccatagcgga gacattactt ctgcaccaaa gggggcatct gaattcattg atttcgatat
    56221 tccgtctgtg ctgaaatatg gtggacgcta tgtagtcatg actttgcttt cttacacaga
    56281 ccaaccatat aaagatttac cagaatgctt tactggttgg atggttcgtc aatatcctgg
    56341 ttcaggtgaa atatttgaac cttctactgt tcaagataaa gtggatatta ctgccgacac
    56401 ccaaatctct attccagtta tcttagactt aaaggaacga aaattgattt ggacagattt
    56461 atctcttaca agagatctaa cttatgataa taccatcgag gctaatcaaa aaggtatgat
    56521 actagttgga aaggctttaa ctaatttagt taaaccgaat ttatatgact tgttccgatt
    56581 acatattgaa gctagaggtg aactcgttca agacatcgaa gaagcagaaa ctattttcac
    56641 tttggataaa gggattactc ctttcgatat tgaaaaaata atatctgatt ttatagctga
    56701 cccacaaggc taactacatt acaaacattg ataatgtgtg gaaaatatcc atgtataatg
    56761 tctatgtgaa acaggacctg atagatgcat atcaggtcct gttttttatt tagtagatac
    56821 taaatagtcc ggttaatcat tattcagcta aatacacgat actaataaag tgaaatttat
    56881 tcgaaagaag ttcattagtt actacgtatc taattaagaa acattcatat accagcccaa
    56941 acatcttttc catatcgccc ttcatcttgc acacgatcca accaattcct tgcttcttgt
    57001 tcactgactt catgaatttc ttgatatgct tgacaaaggg tatcttctac atccggagcc
    57061 attttactgc catcaccaca tatataaaga tgagctccat tatctaataa cgaaattaaa
    57121 ttgatactat cttgttttat taaatgctgt acatatgttt tgggatgtcc ctctagacga
    57181 gaaaaagctg tgtgtaaaga gattaatcca tctctttcat cattttctag ttctgtacga
    57241 tagagataat ctttttcagg atgacgacaa ccaaaatata gatgcgcttg tcctaaatta
    57301 ataccttttt gcttttgaac acgacgcgct tgcaagaatc cacggaatgg tgcaattcca
    57361 gtacctggcc caaccataat aattggtgtt tctggatctt taggtaattc aaagtttgat
    57421 tgtggcgttc gaatgaaaca aataatctca tctttattat gacgctgagc taaataatta
    57481 gaagcgactc cttcatatgt cccttctcca ctccatgcag gcgcattaac aacaccgacc
    57541 gtaatgctca gacgattctg tgcaacaagt ggagagcttg aaatagaata gtaacgcggt
    57601 ttgagcgcag gaagcagttc taaaaagcgt tcaaatcgga tttcacaagc ctcatacttt
    57661 tcaagaagat ccaacattga aatacgtttc tttagtattt gttcatgata gaccccttct
    57721 tctaataatg cttccaattc ttttttatga ggagggcatg ctgtgaatgt taccatttct
    57781 cgtatttgtg cacgagtggc tgcttcttga acttcgacac tataactaag aaggtccaat
    57841 aaactaacag gactgtctaa aggtatgtga tttatacttc gtccacttgc actcagtatg
    57901 acttgatcct ttccgtttaa tccaaagcgt tttaaaattc gattaacatt cttctcgcta
    57961 ttaattggca gcactccaag gtggtctcct tcttgatatg tagcgccttc tggcaaggat
    58021 acctcgatat gtcgtgtact tctatcgctg ctggatgatt ggagttcacg attttctagt
    58081 atagttgcat aaactgcttc atatgttcgt gcaagaggag atcctccaag acgactgaca
    58141 aattgcagac tcaaagtact acgctctttc tccatatttt tgttaaattc caatccaaat
    58201 gccttcatcg catcagacca catgccttgt ttccattgct cgagctgttc ctcaaaatca
    58261 ccacttgcat ctgcttctcc gcgtttagaa aaccttgttg ctcctttttg agccatctgc
    58321 tcatcaatgt atcttggaat ccgttgatag gtactagccc aattatgatc tccacaacca
    58381 aaaactgcgt attgaacacc ttttagctca tctggtttta gttcctccaa ccattgcaca
    58441 aactgtcctg cattacttgg cggttttcca ttataagaag aagttacaat aagaaccgct
    58501 ccttctttcg gtagacttcc aattcgatcg ttaagagcta ccacttccgt ttgaacccct
    58561 tctaaactag ctgtatctgc taattctctt gcaatacctt ctgctacacc tgtatccgag
    58621 ccgtacagaa caagaagtga aagattatca gccccaataa tagaaggtgt cttctgaacg
    58681 tgctgcttaa tttcatggtt tttcagcttg tcctctgtag gtgcaagaac agtaggatga
    58741 ctaatagttt gttttcgggg tagaatccta atcttaaaat caccgggctt tagcgttaat
    58801 gtttgtttta cgtccagctg atagttttga taatcgatta attcaaaatg ttgaagaagc
    58861 attcccatta caagagtggc ttcatgaagt gcaaattgca taccgataca tgctctctgg
    58921 ccatttccaa atggcttata agcatgatga ggaaccttat ccagctcttc aaatcgttca
    58981 ggttggaatt cttccacatt gtctccccat gcatctttat ccctatgcag ctgtggaata
    59041 agaacagaaa tacgatcttc tcctttctta attgggtatt tcccgccaat cactgtatct
    59101 tcttttgcat agagactgaa tgctggagcg gtaggccata gacgtagcga ttcatttaaa
    59161 atcatccgta tatacttcag tttcataact tgttggtatg ttggagtagg atctgtcaaa
    59221 atacggtcta cttcttcata ggcttttttt aacttatccg gattctttaa taaaaagtaa
    59281 attgcaaaag ataacaatcc acttgttgtc tcatgcccag ctattaaaaa agtgataatt
    59341 tggaaacgaa tgttttcatc atctaatttt tcaccagttt ccggatcctg tacatttaac
    59401 atacgggaaa gtaaatcatt ttcttcctga tctccactac ttttacgttc agcaataata
    59461 ttatctacta aagaaaacat agattggata tcatgctgaa attgacgttt cgttctccac
    59521 atgagtttgt cttctatatc cagccgctgc aattggtgca ttgcctcatc tagagcacgg
    59581 ctcatgctag tgataaaagg atgaggggtc tcacgataaa agctattaaa tcggtaatta
    59641 aaaccacata gaccaattgt atctaacgta aggcgagtca tatcctccgg aacatctacg
    59701 tcttcattcg gattaagccg tgcccatttt tgaacgagtt gtacagcaag atcgaccatc
    59761 atggcatggt aatctttcat tgcccgttgg ctaaatgtag gcatcaaaat attatgagct
    59821 tttttccagt taggctcgtg agtctcgcta gtaaataatc cgtctccagc aaaggcacga
    59881 acctttgcca aagcaccctc tatgctttta tcgaaccgcg tttcgtcaca aacttctgct
    59941 accagttcat gtccagaaac gacaattatg gcatcactta aagtttgaat tcgaaaaatg
    60001 ggaccatact cttccgccag cttaataaac gatagagtcg gtttatcttt atcgattaat
    60061 gggagattac ccagcggtcc atatgttttc ggctggggaa tggcagatac ttttttttcc
    60121 atttaaaaca ccctttcaaa aagcatgaaa taaagtgaaa ctttaatcag tgggggtttt
    60181 gttcatcccc cactgattat tagttgaacc aatcgggctt ttacgggcag ttggtccccc
    60241 acctaacttc tttgcttccg ctaaattttg aggtgggggt cttactgccc gttaatgcgg
    60301 gataaaatat cccatttaat aaagaggaaa tagcaactaa ttgcctggga tacagatatg
    60361 taattgatta ccttatttta tcttttccct aactattcat gattatgata ttgcgtataa
    60421 gcttggcaat tagatttata aattgtagaa aaatactaaa ttaaaatgaa gcgaataaat
    60481 ataattggat ccttttaata ttggtgttaa aagataagct aaaattataa tgtttatgag
    60541 aatttgcaaa cggatctcat ctcttgcatt tgtttataaa acgatcattt tgatttattt
    60601 tcttctaaaa caccccaaaa tagagaagtt gacgagctta agattgtagt attcgaaaaa
    60661 tcagtagttt agttaaacca atacgataag caagtatacc gtgttactaa tgaaagagga
    60721 cctgatatga acgtcaggtc ctctttcact atatataatt atttcactgc ttctttcagc
    60781 tcttttccag ctttaaatat cggcgcctta gcagcaaaaa aacttgtagg aatcattatc
    60841 tagcgtttta ttcttctcta ccgatttaac ttctcgacag cttccgcact tgtatctaca
    60901 cgtttaacga aaaaaactaa tagtagtgca acaacattca tgccaagcgc tacatagaat
    60961 gaatattgaa ttccggataa taaagccttc tgagttacta ttgccttcgt agcctctgtg
    61021 aaggttgttg gatctatatc agacattaaa ctttcagctt ttgtttttgt tacagagttc
    61081 ataatcgtaa caagaatagc agtaccaatc gaaccggaca cttgttgagc tgtattatta
    61141 acagctgtac cgtgcggatt taagcgcgtt ggcaattgat tgaggccatt tgtcataagt
    61201 ggcatcatca ccatcgccat cccaaacatc cgcaatgtgt aaataagaat aatatgtgtg
    61261 tgactagagt cgatttgcag gtttgccagc atataagttg aaacagctgt aatggaaagc
    61321 cctactatgc caagaatccg agggccatat ttatcaaata atttacctgt aattggtgac
    61381 ataatcccca ttattaccgc acctggaagc atcatcagcc cagagctcag cggtgaaata
    61441 ccgcggacgt tttgtacata agctggtgtt aaaatcatcc ccgaaaacat ggccactgcg
    61501 ttgacaattg caattacaga cgcaagtgca aacattgggt acttgtaaac acgtaaatcc
    61561 aataacggct catccatttt taattggcgg ataataaaag caattagggc aatagcgcct
    61621 atgattaagg ttgttaagac aactttattt gtccaaccat cggagcttgc agaactgaat
    61681 ccatataaca aaccaccaaa accgacagaa gataatagta atgagagata atcaagtttt
    61741 gcatttttgt tttgtttcat gacattctca gatttccaaa tccctaacag taagctaatg
    61801 attgctaacg gtaaaatcat ttcaaaaagc aaacgccagt cataatactc tacaatataa
    61861 cctgatagtg tcggtccaat tgctggagct gtaatcataa ctagtccaaa aatccccatt
    61921 gctgttcccc ttttttctct tggaaagctt actagcataa tattcattaa caaaggcccc
    61981 ataactgaag agcctgccgc ttgaaccatc cgaccagtaa gtaataaacc aaaattcggc
    62041 gctacagctg ctaaggcagt accaagaata aaaatcacca tagatgtaat gaataggctt
    62101 ctattcgaga aacgcgttat taaaaatgct gatgccggaa ttaatatacc acttacaagc
    62161 atataccctg tagaaagcca ctggatcgtt gaataatctt gaatgtctaa atctttcatt
    62221 attgatggca aggctacatt taaaagcgag ttatttagaa atgaaacaaa tgccccaata
    62281 aaaaggatta caagcattaa atatggtggt tttcttttat gtaatgtttc actcatatat
    62341 ttaattgccc cttcattata aatttcattg attcgtttaa atcgtttaca tatttgcaca
    62401 agaaaacatt acccttgcag tattttgcca aactcttcga atggatattc tctttttagc
    62461 aattccactt gcccaacata acattttaaa atcttttttt tgattaaacc tttataaaaa
    62521 cgtttgttaa cggaatttaa attaggctga aatatataaa agaagcgact gaaaataccc
    62581 ttctaaaata aagtgaaact ttaaatcaac aaggccacac acccattcct ttaaatacag
    62641 gcttgtagat ctagttatgt aaccatccat aaaaaggaat attacatagg ctaagtctaa
    62701 cattacattt ttaaagtgag gagaataagc gtatgcacca atattggtat ttgaattcaa
    62761 agggaaacgg ggaacaatat actaaccaaa tttcattata ttcacagccc gaaataacta
    62821 aatctgaggt aatgaatgat ttgaagattc ctgagaattg gagttaccga gtctatccag
    62881 ttagttggga ttcatcagcc aattatacgg gattcactcc ccaaccccct cccttctctt
    62941 ggggggaacc aatcaattat gcagggataa tgccacaagg tcaccctact aattggcctc
    63001 cattaccagg tcatgcaggt tttaattttc aaaaacctcc cttcccctgg gcccaaccat
    63061 tcaatcatac agggatgttc gcacaaggtc atcttgccgc tttattatcg ccgccagcta
    63121 agccttttca tatcaatacc aataactcgg gtgtttttgg aaaccctcca ggatggggta
    63181 gtccgtgggc cccaatggga tggggaaata acggaggtaa cggtcagcta ggaatgcttg
    63241 gaaacttatt tacagcagga aaaggcacca tgagtggaat aggaatgatt agtagtctaa
    63301 tcgggatggg gaagttcttc ttttagttaa ttaaagtgat agaattgatc cgcaactcaa
    63361 atattccagt atataacaaa aaaagcattg gatacccaat gcttttacac ttacgcaaat
    63421 aaagacgtat tcgcatataa agctggtgaa ccacctgaat gtacgaataa aatgttgtct
    63481 tctttattaa atgtcccttt tttaattaag tcgattaatc ccgctaccgc tttacctgta
    63541 tacactggat caagtaaaat accttctgtt ttcgcaagta actgaactgc ctctaccatt
    63601 tcctgcgttg gtaacgcata gcctggtcct acatattgat caaagcacgt aacagcgtcg
    63661 cgcgagataa agtttggaat accaacgtgt gctgaagttt catctacaag ttttgctact
    63721 ttctcttctt gctcagcttt tcctctactt acgttgattc caattacagg aatgtggctt
    63781 tgtgttccag caaaaccagt aattaaacca gcatgcatac cgccgctacc acttacacaa
    63841 acaactgaac tgaaatcaat tccttgctca aatgattgcg ccataatttc ttgcgcacaa
    63901 gcaacgtatc ccattgcgcc cgtaggattt gatccaccaa ctggaattac atatggtgta
    63961 ttaccttttt cactaacttc tttcgctact ttatgcatct cttccataag atctgccccg
    64021 tttggtacaa caattacatt ttcagcacct agtaaatgat ataagaaata gtttccgtta
    64081 aagtctggct tctcttctgg ttcaagccct tcttctaata caaggataca tttcattttt
    64141 tcttttaccg cagctgccag tgttagacgg caatggtttg actgaatacc accagctgta
    64201 attaacgtat ctgcaccttt tgcctgtgca tccgcaacta gaaactctaa ctttctcgtc
    64261 ttattaccac cagctgttaa accaagtaaa tcatctcgtt taaaataaat agtcggccca
    64321 ccaagtactt cagaaaaatt gtttaatttt tcaattggtg tatatgactc tgtatatttt
    64381 tttctcggga atttagctaa attcattgta acgctccttt tgtacttctt tcacaatata
    64441 tgtaacgtta ctattattac acgtaaaaat ggtgaagtca tctttctggg ttaaaaatgt
    64501 attagaattt cgttttgata agtaaaaccg tattaatgat tttaacttaa ttacggtaca
    64561 tgaaatttat atcaacgatt ttttaaatat atcgttcatt acttacaata tatcaacgat
    64621 ttttcaaata tatcgatcta acgacaaaaa acgacagaca ggcaacccct ttctcatcaa
    64681 caaaaaaaga gcccacacat tcaaatgcag actccctcca atcacttatt tatcgaaaaa
    64741 cgaagtaact gtgttaatcc cggctctaaa ttcatttcgc ctttatgacg tacgtgtaca
    64801 attttgtccc catcaaattt tggtgggttt cctggattat acgtattcca ctcactcgtt
    64861 ccttctacag agtactccat atattccgtt gcaccgacaa ttacattttt actatcgtca
    64921 gctgttatat ttggtgccat ttgtgcgact ttcgcatcac taattaatag cttctttata
    64981 tccttatcac gtttatagtc gtaagctgtt acaattacat cgttaccata tgctttcact
    65041 tgtagccctt gtttaaatga ataaccatca ggagcagttt tctctccgcc atttggtcca
    65101 gccgacatcc atcctgtttc aattccgcct gtatttacaa cagtaaatcc ttttttatct
    65161 ccgcctgcaa ttttcttttt actagcccag tctggcaagt ttaaatccca atgcgtatga
    65221 ctcgtgaaga aaacaacttg cggatagtct tttaatatat catacaactt atcgacgttt
    65281 aaataatctt gtaagtacgg tgattgtctt gatccagata ctgtatcagg taaaacgtga
    65341 tgagagaaaa tgaaaattgg cttattttta tctttttgac tatattcttc taaattttgt
    65401 tttaaccaac ctaattgctc atcactcata aatacttcat cccacatttt tgaatcgtgg
    65461 tatttcatat atttttcagt tcctaaaaat aaaagcggat aaccgtctaa ttctttttta
    65521 tgatacacct tttcttgtcc gctaaattgt aagtaacggt tgaatagcgt ttcttccgtt
    65581 acaccatttg gccatgtact ttgagagagc ttcccatcaa ctgtccattt accagcataa
    65641 aactcatgat tgccaacagt tgaccataca ttctctggat gcttattttt gtttagcaca
    65701 cgctttacat catcatattg tgactgctgt ccagttggcg ttatatcccc attcataata
    65761 agcgctctag aaagtggtgt cactttgttc atatctttta aaacatgatc aaagtctcct
    65821 aaatcccctt gaatatcact aataacatta aaagttgtag ctgattttcg aacttgctct
    65881 ttcccttccg catgtgctga aaacgtcggc aataatgccg ccataactgc taacgaagca
    65941 actgtctttt tcatacaaat tctcccctta ataaataatt gtacaaactg acatgttctg
    66001 atttctctta ggtgcttgtc caattcacat tatagggggc gattgtaaat gtaaatgggt
    66061 taaaaaatta agtgtttttt aagagatttt gtcttttcgt tgcactccac aattcgagat
    66121 tcgcgccaat ctagctttct agcctttaac attacataaa tgtaaatttt gatgttaaat
    66181 cttttcgttt catacgttgt tttttattac ttctaatttt cgggaaaaat ccactaatta
    66241 ataatgttat aatccatacc attattagaa taaaatttat tgtattaccg gaattcaagc
    66301 tgaaaactct ccacaaatag gcagcacaaa aaacgaagat agcagtaata ataagtaaaa
    66361 atgtcctaac tactaatccg atgtaggatt tcttctcttg cttaaaaatg aaagttcttc
    66421 tacctttgta caatctaatt acaaatagca gcaaatatac actaagtatg gctccaataa
    66481 caattgatgt aatggaatta ctttttctct gctcagctag agagaagtaa ctttcaggta
    66541 attttccagt ttcatgttca atccatgcat ggtaaatatc ctgtcgtaag tctatgccac
    66601 cttcaccatt tgtaaggatt accaatccat cctttgtatt aggaatgaaa ccataaaaag
    66661 aatgccagcc tcgattgtca ccagaatgat aaagtaattt ccattgatta gatagttttt
    66721 tttcaaatat acctaaacca ttctccccta atactggctt ttgcatttct tcaacacgtt
    66781 cacttttaat gacactattc cctttattat ttgcatccat gcttgcaagt atcaatgtca
    66841 tcatatccgt aacatttgtc ttgagacctg cagcagcctg ttcggtaaat tggtaactag
    66901 ggagctcttc tccaaaatat ccataagctt tcgaaaggtt atagttttca ggacgttgta
    66961 agaatgaact agatttcatt cctaaaggtt tcataatttg ttcttccata taacgatcaa
    67021 acggtattcc ggtaacctct tccattacaa gttgtaaaat tgtatatccg ccaccagagt
    67081 aaattgtttc tgaacctggt ttattggtaa cctccactcg ttcattaagc catccttttc
    67141 cagacagaga ttcctcaata gagtcaagat gtttccctgg tgcaacccca agatatcctt
    67201 tatgtgcaga cagccctgct gtatgactta acaatcttct tattgtgact tcattattat
    67261 gaaactctga attaggtaat ttccatttgg tcagatattt tccaacggga tcatctagtg
    67321 ataaacgacc ttcatctaca agatgcaaga ttccccacgc tgtaaggctt ttagatatgg
    67381 aaccagcttg aaataaagta tcatcactca ccactttttt tgtcttttta tctacataac
    67441 cgtagttaag tgtataagca atacgcccct catgtacaat ccctattgca acccctggta
    67501 cctcataatt ctcttgccat tttggtacct gttcatccag cttttttttg aaatcctcta
    67561 tactcctatc agtcaacgtg cccgattctg ccctcaccac atttgtaaac catgcttcat
    67621 tcgtaataaa tatacaaatg atgaaacata aaatactttt gcatattatc gatgcttttt
    67681 gtctattctt catttgctct accccttttt tcagaatatt ctacccgtca atcagagtac
    67741 cccattctaa tatcccattc tatcgatttt tattacttaa acttacaaaa ttgtaataaa
    67801 aatcaaagat ctactattgt cctttatctg agggcaatga aattcattaa caagattgat
    67861 atgaagttat atttattgtt tcagttaagg cccctaaaat actagtttgg ttaatcaaat
    67921 agatatattc caaactacaa aaatttataa tagaaaaggt ggattttagt tttaattaga
    67981 atttgaccaa agtattgctg caaatattta ttctataaaa agaagaaccc cacacatttt
    68041 gattaaaatg tgtggggttc ttctggcttc cttaaatttt catgaaaaag attgattatt
    68101 ttatgtagct tacttaaata aacgtagttt ttatcttttc aaattttctt catttaatcc
    68161 gaacaactct tgtaaaataa accgtccatc tttcttatca gtacatcatc aaaccaaatt
    68221 tcaccgccgc catactctgg cctttgaatg tttactaaat cccaatgtat cggtattccc
    68281 gttgtctgca tcatataatg aatctcgcat attattcatg gatgtagtat ataaggatta
    68341 aaaactagag caaactctac agcaagatag atttattaaa tgaaataatt ttcctacaga
    68401 gcgaaaaaat atttttacac tgaattttct gtttatttac ccctttaagt tctataatta
    68461 ggtagtaata tacttcacaa aaaaaggatg gtgctatgta tatgcaaaag gaagaatggg
    68521 ttcaaagatt aaaagagggt cgatattatg taacttctta tgaaaatatc atgaaaaaga
    68581 tacacaaacg tcctagccgt atacctggga tattaattgc attcgtatta ttgatgatct
    68641 taccaggagg attatttagt tataatgata caagtagtat gtttattatg tgggtctttt
    68701 taattgtatt tgttgctgcg tggccatcta taatacacgt gtttagaaaa tttactgctt
    68761 ctaaatatga ccctcagatt caagaatatg atcaaaaatt tcaaagtagt ataccaatcc
    68821 caattaagta tttttcagtc aaaaaaattg atgcatgtat agtagcgcta gaaagcggag
    68881 cagcagatga tttaaaagaa gctttagcaa tctggcaagt tactgaaaca agtacagtgc
    68941 agtatacttt gttagaagaa caaaatactc ttttgaaaca gcaaatacgt acaacaaaac
    69001 aggctgcaaa tgcggcaagg gatgcagcag atgctgtaga tcaactccgc cgttagtaat
    69061 agaaaacata aaagagattc cttctgacag tagcactcta ccatactttc taattcagga
    69121 cttttaacca acgtgaaaag tcctgaatcc ggttatatca ttagaaaaaa gacacagaga
    69181 tttctcccca tgcctactaa tcctctactt cttcaccgca tgcacgtaat gcaccgtctc
    69241 aaaagctttt aaataatcgt ttcgtccttc aaagtataat atatgaatat cctcaggtga
    69301 taaatgctca taaatgagta agcccgcctt ctctaacagt gcttccattt cggtataaga
    69361 aaaacatgat ttcatcggtt ctccacctac tgtagccatt ttcaccatat tttccactcg
    69421 attggacaat cctttttccg taaataagtt ttcatccgga taatcgaata cgatagagct
    69481 tccctctgga accatcgcaa atagacattc tattaaacta gaaagttctt ctttcgttaa
    69541 atagtacgta acacctaata gactaaagaa agtcttttta ttttcaaatc cttcattccg
    69601 taactgttcg taagaaaatc ctttcgtaaa atccattgaa acaaaatgaa ggttgtttgg
    69661 aatttcaagt tctgcttctt ttattctctc cttcttaaat ctttgcgtag aaggatgatc
    69721 cacttcaaat atttttattt gattttctaa ttctcgatgt ctaaaactaa atgtgtctaa
    69781 gcctgcaccg agtatgacgt attgtgtcgc gcctaatgca atttcatgca gcaatactct
    69841 ttcacaatac gccgcgcgtg ccaaaggtgt tggggataat tgaacttgtg taatccattt
    69901 taatatttct tgtggattgt cttgaaactg ctgtgcaatg tctgtatcga aaaaatgtat
    69961 tccttgaacc atattcgttt caatattgtt acgttctttt tgtgaaatga aatctttcgc
    70021 tacataatca tcaaagattt taggacgatc aaattcacta tgatacgctc ttccgaaagc
    70081 tgatactagc gacgttacac ttgcttcacc ttttttcacg cacatacact ccttcatttt
    70141 gacaaaaaaa tagggttccc ctggccagga gaaccctatt atacacttta tttttatatt
    70201 ggtaaattat agcataaata agtttttttg tcaagtttct agcctactac cactccgaca
    70261 ctttgtatat tctctggcag gaaaaccgta attatttaca caagttttcg aattatttat
    70321 ccaatctttt ttgagcagta ttagtatctt gagatactgg tatatgttcg gtagctctag
    70381 ataaacctgt ttttggcata ttaacataga ttgcttcaga agcgcctttt tctatttgat
    70441 acgtttcgtg aaaaacaccg acactcccat tatctttaat cttattatta tatgatttcc
    70501 aagcatttga atgatttttt ccgtgagcat agtttactaa ttcatcgaat cccttccagt
    70561 attgaattaa gaccaccttt ctccaactaa agaagaattc tgtatgtaag aaaccccatt
    70621 gtgggttttg atacaattct ttaatcatag gtcccatagc attaaaaact ggtatccact
    70681 tccaaaattt taataggtta ttaatacgca taccaataat aaaaacaaca aattcttgat
    70741 ccttactatt agctatatgc ctgccgttaa aaattttagc tcccacttta atcccccttt
    70801 ttttactgaa cataaatcat gcgcagcttc caaataaacc ataacacttt cccattaatt
    70861 ttccaatcac ttcaacatag attttatgaa aggctgtatt taataataaa gggtatatgt
    70921 ttttaccttt ttattattaa tatttgtttt aaatctcctt ttcatcaaga acattttcat
    70981 aatatatttc agtaacgata gcattactgc ctcctttcta aacagaatat ttttttgtaa
    71041 aactttcagc ccattgctac tcagccactt tgcatatcct ccagcaggaa aattgtcgat
    71101 tcataccgaa tacccaaatt ataacaatac aaatggaggg cgtcatgaaa agattagtca
    71161 tcattacagt tggaaaaaca cacagtggaa aaactacatt tgcaaaagct ttagaaaaag
    71221 agttacccca ctctttcgtt atggatcaag ataaccaagc tgaatttatt aacacgcatt
    71281 atgaaaaatt acagccggct gaaggtgcta atacatttaa gcacggtctt tcaaaattca
    71341 ttgttgatta tgcgaaagaa catacaaatt tacaccttat tatttgtaat tccaatcgca
    71401 gtaaaagcgg aagattctat ttactaaacg aattatttcc acagaatgaa tatgtacgca
    71461 tattagttca ttttgacatt ccagatgatg tactttacga aagagtggct cgaagcacgc
    71521 gaagtacgaa tatttttaga ggtggatatt ctagtttcaa agaagtactt gatcgacaac
    71581 aaactgaatc acttcacgat gatgtggtag atcctgtaga aaacgaggct gattatttgt
    71641 ttgttattcg caataataaa gatgtaagct ttactataga agaaattgtt catctagcta
    71701 aaggtttatc ccctaccccc aaataagaga ttataaaaat tacataatca tagattatta
    71761 tgcaaatcct tcctctaagc gcctaacata gtatataata ataagataat ctacttctat
    71821 atgctcattt ttacacaaaa cagttcatgc atatgaaaga aaagaggtac aaaaatatga
    71881 aaacaaaaca aacaatcgct gcgtctacac tagctttagc aatgattgct ggcgcgaacc
    71941 ctgctcatgc ggaagtaaat gatgctactc ctcagcaaag tacgggagat cgattagctg
    72001 aaattaagca acataaacaa gagttagatg cgaaattgca gcaacacaaa gaaaacgtgg
    72061 atcaaacatt gaatgaactt aacaaggtta aggaaaatgt tgatacgaag gtgaatgaac
    72121 tacatgaacg taaacaagtt gctgatgaaa aaattaacga gattaaacaa cataaacaag
    72181 agttagatgc aaaacttcag caagacaaac aaatcgccga agataaaatc gctgaaatta
    72241 aagagcataa aaaacaagta gaagataaag ttgctgaagt aaaagagcat aagcaaaata
    72301 tcgataacaa agtgaatgag attaaagaac ataaacaaac tgttgatgaa aaagtgaatg
    72361 aaatgaagca acataaagag aacatcgatc aaaaggttaa tgaacttaag gaagtaaaaa
    72421 aacaagtaga tgaaaaatta gctgagttaa agaaagcgaa acaaactgct gaggacaaac
    72481 ttgctgagtt aaaagaaaac aagccgaata ctggtaacac gttagaggaa cttaagaaaa
    72541 ttaaaggcaa tttagacagt ctttccgcta acttagaact agctaaacaa gatgtgaaaa
    72601 acaaactagc tgcattacaa gaagctagac aagatttaat caataaaatt aacgaaatta
    72661 aacaatcaaa acaaactgtt tcagacgatt tatcaaagaa aaaacaagac ttagatatta
    72721 aaatcaacga ctttaaacac actgagaaaa aaattgatga caaattagct gagatacata
    72781 caacgaagca aaatgttgat aataagatta atgaagtatc acaggctaaa caaactaatg
    72841 gtactaaaaa caataacgct aaagaacttc ctaacgctgg tagcgagcaa tcaaacaata
    72901 tggctctagg aatgctatct gtattaggcg gtgttttatt acttactcgt aataaaatta
    72961 aaacgttatt ctctaaataa atccattaaa aaaaaggaaa cccgcacata catgtacggg
    73021 tttccttttt ttatattaac tgtccatctc gaagcatcaa tatacgatca catacatcaa
    73081 gcattctttc atcatgtgta atcataattg ctgctttttg gctctctttc acttcacgtt
    73141 tcatcatttc tacaacttca cgtgcacgtt ttgagtctaa gcttgccgtt ggctcatccg
    73201 ctaatattaa atctgggttg ttcatgaacg cacgagcgat tgctaccctt tgtttttccc
    73261 cgccagatag ttgatttgga taatgattct ttctttctcc taatccaaat gccgctaata
    73321 aatgatctgc acgcttttcc gattcttgtt tactttcttt tttcagattt gcaatgtaaa
    73381 gcaattgttc tttcacattt aaatatggaa caagatttgc aaactggaaa atgaagccga
    73441 tttttttcaa acgaatgtct gtcatttcct tctctgataa ctgtgtaata ttttgctcac
    73501 gaatgtaaat atcccctttt gatggtgata ataatgcacc cgcgattgat aataacgtac
    73561 ttttccctga tccagaagga ccgacgattc cgataaattc tccggctttc acatcaagcg
    73621 atatcggatg aagggctgtt acttccgtat tcccttctcc gtacacttta cttactttgt
    73681 ctaattttaa taatgaagtc attacatccc gcctccaatt gcctctagcg catcaacttt
    73741 taatacttgg tataacgaaa taagtgttcc taaaatacta attacgataa agattgctgc
    73801 atattgtgca atcatcggtg ttgttaataa gaacggcata cctgctggta aaatttgttc
    73861 taacccttgt acaagaacga tactgattac catcgcaacg actgataaga ataacgcctg
    73921 cacgactaag ctatttgcta aatacgagtt ctttgtaccg attgctttta atacacctaa
    73981 ttgctgtgtt ttttgcagtg taatgacgta gaagaataca ccaattagta atgcagcgat
    74041 aacaagtaag aatgcaatga tcattgttaa tgttccttgc tcttctttaa accctggaat
    74101 actttgcagc acttcttttt tgtcaattac gtgtgcattt tttacttctt tatctgtatt
    74161 aagtgcgatt gcactataat ctttttggtt tggttgtgaa atagcgcccc atacgtcttc
    74221 atttacataa acgactggtg tatggctaaa catttgatct ttcgtaaatc cgacgattgt
    74281 aaattctttc tttgaaacag gatcgataat tgtatcccca atatcgattc ctttttcttt
    74341 aattgattca tcagcaacca tttcattatt tgctgtacct aatttctcac cttttacaat
    74401 gttcggttct aaaaatgaat cacgttcact tgaaaaaata gcgatatcaa cctttttcga
    74461 actatctttc ttttcatacg ttgaaacttt cacccgaaat ggaactgcct ctttctcgtc
    74521 cacttgattt actacgttat ctacatcgtc tttcttaatt tgtgaacgaa gtaatttatt
    74581 ttccgcatca tctgctaaaa cgaacttatt tgcctccata ttttgaatcg atgaagcatt
    74641 atcatatgat aatccatttg ctaatcctga aataacaaga actaaaaatg ataataaaac
    74701 catgataagt ccgattaatc cgtatcttaa ttttgattgt ttcaattcac gcagagctaa
    74761 aaacattatg ctcgctcctt cctctttctt tctatgcact tatcataaaa aagaaatatg
    74821 aacggaatat gaacagaaga ttacagagta aaaaataaat tttctgaaag tattgaaaat
    74881 aaatagaatc cttgatacaa ttcagtcaaa taatattgac cgagtaattt tattaaagga
    74941 gttgatcatg ttgaagcccg tattaacact aaccacttat agccaactaa aagcattaag
    75001 cgatccacta cgtgccgaaa tgatgatacg tctatgcgaa cgtccttata ctggacaatt
    75061 actatctgag aaattcggca tttcaagggc gaaaattcat tatcatttaa aagaattaga
    75121 aaagaatggt cttatagaga ttgtttatac agaagaaaag aatggcattg ttcaaaagtt
    75181 ttatcaatct gtcgctaaag gcttcacccc tgccgcagat ctattacctc atttagaaat
    75241 attaagtaaa tcaggtcgcc aaatcttttt acaaatgata gaaagaacga aaagccaaat
    75301 tcttgctgca ccagaagaag cttttacatt acaaaatgca agtgaagatc cagctaagtg
    75361 gaattacgtt tcatcctgct gggaatttga tgctacgcca gaacaatttc aagtgtgggt
    75421 gaaaaagttt tatgaattaa tggctgaatt aaacgaaatc acaaaaggtg cagataaaga
    75481 tccgaatagc aaaccttatt atatttctac tactgcactt caaatcgctg agagaacaat
    75541 gcagcaattt attaaagaag aagaaaaatc gtaatacgat tttttttact gagacggtca
    75601 aatttatttt accgaataaa tttattataa aggagtagat aaagtggaca tattaaaaaa
    75661 ccggaatttc ctcttattat ttttagggag aatttttaca aacataggag atagtttgta
    75721 ttatgtagcc gcgatgtggc tcgtatataa gctaagtggt aatccttttt attctggatt
    75781 agctggtttt cttacattat taccttctgc acttcaattt cttactggtc cattcgttga
    75841 tagatggtcc attaaaaaca ccctcgtcat cacacaagtt ctgcaatgca ttcttatttt
    75901 aatcattcct attacacact acttcgatct attaacagtc caactactac tcatcattat
    75961 gccaatcgta gcctttatcg aacaattcgc ctatcccgca caatcgaaag ctttaccact
    76021 tctactgcat aaaacacaat tattaaaagg aaactcactc ttctcatttg cgtatcaagg
    76081 cattgactta atttgtacga ctctttctgg catattagta gcactacttg gtgccattac
    76141 tttatatgtg gtcgactcct taacatttgc gattactgcc cttttgttct tttcattgaa
    76201 aatgccaaag caaaccgaaa cgggcacatc actttcaaca aaacaatatt tctcagattt
    76261 aaaagaaggt ttttcaattg tcttccgttc cttaatgggc gtattcttaa tcggttccgt
    76321 tgtcgctaat ttttcaatcg gtatgacgat ggcaatactc ccttctttcg ctgattcttt
    76381 aggcggtgtg aaattatatg gtttcttttt agccgctata tccgccggtt gtttaattgg
    76441 agcactattc agttcatcgg ttggtaaata taatgttggc cgtgtctcca ttattagctt
    76501 tgccactggt gctttctttt ggtttctctc tacggttgta ccgtttcaat ggttatctat
    76561 ttttttattc ggcttagctt ggataccaat tggtgcgacc aacatattat ttgcgactat
    76621 tggtcaaatt gtaattccaa accaatatct tgggcgtatc aattcagtca cacggagtat
    76681 gggcacaatt gctatgccgt tcggttcttt aattggcgga tacactgcga atgtatatag
    76741 tagccaaatc atttttgcgc tcgctagcat cgggatttta ttcatctccc tcgtatggct
    76801 gcttcatcca aaattacggg ctttgccgaa agctgatgaa attacggcgg atacttttga
    76861 gcttcggttt aaggaagaac aggtgaaagg tactgctttg taacagaaag aaaatatttt
    76921 ctttctgtta caaagctcaa acaagcataa ccctattcga aatttcgaac gaagttatgc
    76981 ttgtttactt tttgatgcaa aatagcaccc tttaatggaa taactaatac gttccgttaa
    77041 cgctttgctg gccatgcccc ctgcattttc cttaattgaa taatttggcc tgtatgataa
    77101 gcatcatgaa gcatgatgtc cagtaatttc tcttcaagtg aattttgttc aagctctttt
    77161 tcagaaatca cgctcaatac ctgtcttaaa ttacgctgag cattttcaga acgttcaacg
    77221 acttccttcc attccgtgtc atcattagat tgcttagtaa gataaaaagt gtcattaccg
    77281 tcaaggttat gtgcccatcc atgaccttcc aagtttgcag caagcctctc tttgtaataa
    77341 atgagatgat taacgttctc ccaaatggta ttcgtttcct caccagatgg tttccacata
    77401 gcctgttcgg ctgtaagtcc ttctatagca tgtttaaacg gtgcatacca actctcttta
    77461 tcgaatgttg aatctagtgc gtttaataac aagtcagttc gtttcaaatt aatttcctcc
    77521 ctacacggtt caagttttaa tacaatcctt ataactctgt agagattcta catttttaaa
    77581 taaacttcct gctaatctta tgccacaaat cggtccaatt atgtaattaa aatgactccc
    77641 attctttcac tttacacgta tactagcgcc caaaaaaaga agaggccgtt tccaaacagc
    77701 ctcttccatc tatttcggaa gctccacccg aacagtagtc ccttcccctt tcgtgctata
    77761 cactgaaacg tctccgttat gcagttccac aatcttctgc acaatcgata atcctaaacc
    77821 actaccttct acgtttctcg ctcttgccgt atctactttg taaaaacgat caaatatacg
    77881 gtccatctct tctttttcca taccaattcc gttatcagat atagagataa tgacactaga
    77941 ctctaactct tcgacgaaaa actcaatcgt cccaccatcg tttgaaaact taatgctatt
    78001 cgtgaaaatg ttactccata cttgatgaag taagttttca tcacctttta tagtgatatc
    78061 tggcacatca aattcaacgg cgatatcttt ttcccgccat ttccactcaa gcataaaaat
    78121 gacgtcttta atttgcttct gtagattgaa tcctcttatt tgtagaacct tttcctcttt
    78181 atctaatgaa gcgagcgtaa gtaactgttt acataaacta gacattcgct tactttcacc
    78241 ctcaataatt tgtaagtaat gatttctttc ttcctcactc atcttttctg tttgcaacgt
    78301 ctttgaaaaa ccttgtatgg aagaaagtgg cgactgaaat tcatgtgaaa cgttcgaaac
    78361 gaattcttgt ctcatttcat ctagttcttt aatactcttc gtcatctttt ggaagcttgt
    78421 agataacgtt cctatttcat cttttcgttt tacgtctaat tcaatttcat attccccact
    78481 cgcaattttt tgcgtagcct tcgtaaattt acgaatggga cgaacgatgt aacctgctgc
    78541 aatcgctata aaaataatac ttagtaaaac gataaaccca agtaataccg ctaagaaaat
    78601 tcgcatctcg ccaaattgtt gctgaatgtc agggcgaatg aataaagcgt actgtttatc
    78661 accgtgtttt accgggacac cgacgctatt aattaattca ttatcgaaaa atcctgtaat
    78721 gaaaaggcgc gttggataag tagaaacacc attaaatgtc tccccctgca atactttatg
    78781 aacggtatca tcacttattg tcgtcttacg aaatgcattt ccgatacgct ttccattctt
    78841 ttgatcatcg acaatataaa tttcatatcc tagcttcgca atagaccgta agtatgcctc
    78901 ttgattttct tcactttgct tttcatataa cgattttact tcttcagcat actttaaaat
    78961 cttttcacta ttatacggtt ttaacttcac ttgataatat acgttcgtta ataaaaagcc
    79021 tataatacta ctaagtagca taatgccgac cgtcataaat acaaatctag aatatagtga
    79081 tttcatctta tttcagctcc aacttatacc cgaggccgcg caccgttgta atttgaaaat
    79141 catccgttcg ttttgaaaaa cgatctctta atcgctttac atgaacgtca accgttcgtt
    79201 catccccttc aaaatccatt ccccatacta attcaattaa ttcttccctt gaaaatgttc
    79261 ttccaggata actagccagt tgcgataaca attcaaattc cttcagtgga agcaaaatcg
    79321 tttgtccgtt acacttcact tcaaagcctt ttcggtcaat tattgtaccg tgcaacgtaa
    79381 taatatcagc actcagcatt tgataacgac gaagtaatgc tttcatacgg aaaatgactt
    79441 cagctggctc aaatggtttt acgatataat cgtctgtacc agaaatgaat cctttttctt
    79501 tatccactaa ctggtctttc gcagttaata aaataacagg aatatcatga tacttacgaa
    79561 tttcttcaca taacgtataa ccatcaacaa acggcatcat aatgtctaca atcgcaagat
    79621 gaatattttc cttctctaat acttcttgcg ctatctttcc atcttcagcc tcaaaaactt
    79681 taaacccctc tttttgtaaa tgataatgca ataactctct aatatgttta tcatcatcag
    79741 ctaataaaat atgtatcatc ttcattaaac cctctctcgt tcatccttct acatccttac
    79801 cttaagaaac aattggattt tttgcaagaa aaagaaaaag aatctatttt gaaaaaagat
    79861 tattcaaaat agattcttac gttttagtat taagattatt ttaatcaaaa ataatttcta
    79921 agccttcgaa atatcaacaa atccttctcc gaacacatca cgaacatcgt gtatagcgat
    79981 gaacgccgcc ggatccgtag tttgaacaat ccgctttagc ttcactactt cttgcttatt
    80041 aataacaaca taaagaattt cctttggagt tttcgtgtaa tagccatgac ctgagtacac
    80101 agtaacccct ctgcccatta aggtagttac cttcccagct atttcattcg ggttatcaga
    80161 aataatcgta atggctttct tcggatttaa accttcaatt acaaactcca tcactttcgt
    80221 tgctacatat agcataataa ttgttatcat cagtttttct gcaccaatga tgaaataaga
    80281 tgaaaacgca acaattaaat cgaagaacag tagaccgtag ctaatgctcc agcctaaata
    80341 tttatgcgtc atccttgcta agatggtagt acctgctgtt gttccaccaa cgcgaataat
    80401 aagaccaatc ccgcacccaa taaatattcc tccgaaaatg gcatttacaa gcatttcatc
    80461 cgaagcaatc gtccagcctt ctgtcaaatg aagaaatagc gagttcgtaa ctacagcgat
    80521 aatcgtataa attgttgtaa tcttatttaa aaacttataa ccggctatta acaaaatcgc
    80581 atttaaaatt aagttaacta agcccggtga ccattcaaat aaatagtacg taataatcgt
    80641 gatacctgtt accccaccct caccaaactc gttcgggata acaaacaaat taacacctaa
    80701 cgcaaaaaga aatgcaccga taataataaa aataatgtct gtcgttcttt ttttcataca
    80761 gtacctcact tcttatgtaa atatttattc tgccataaac tctcactatt atatcgtgga
    80821 atattcaaat cgaacagtgg tttgttttta ttttaatata agataaaaaa tcaacattat
    80881 ttattatgta ctgcaaataa agttttgatt tcaaccgtaa tttactctta aaaagaaatg
    80941 ctaaacattg acttgcacaa atttcaaata aaaaagtacc catctaattg tcatacgcca
    81001 tgagaattag atgggtactg catgatacat ttagttttta catgtattgt ttggagaaaa
    81061 ttgcaaataa cgacctatac tcgccttatt aagaccaaat ccatacatca tcattatttt
    81121 cagcgttcgt ctttgcttca tgaacttttt caatatgatc aactgtgttc cagttaatag
    81181 aaataccagc ccacatactc catatcaatt ttcactttct cacccacatt aaatacttgt
    81241 ccctttgtta agaaaacatc aataatatct ttcttcccat ttagcgatgg atactcaact
    81301 acaacatatt tagtagcacc gtctccctca tcttccatcg ttcctacttt tgatacttct
    81361 ccaattacat aattaggtga gccatcttct ttcatgtgca tacctaactt gtttgttgta
    81421 ttttcaactg cagttgcaac catatattct gtaaaattac gcatcataga tccagtagct
    81481 tttacttcat ctcctacttt cacatttgaa aatgaatcaa tatacacact aacaggttct
    81541 tcgtattgct tagattttac gacaattaca ccgttatcta cttctactac tcgtccttct
    81601 aacgtcgaga agttcgattc aatagaagct gcactcgctt ttgttacttc tagtcctggt
    81661 aaatttgttc ctgataatgc tgcgatccct aaagcacctg ctaaaattat ttttttcata
    81721 cccattatga aacatctcca ttcatgatga ttgtatttgt ttgattggta tcgaccaacc
    81781 tgtaatcatt atagttacag gttgtgaaaa taacaaccgt tttcctcatg caatgttgca
    81841 tactgtaatt tttaaatata caacaatgag tctagattct cgagttacag caggtgaaat
    81901 tgttgatgat gaagaagcta atgttatgca tcatattttt cagcgctacg atttgtatag
    81961 ccgtagttca ttacattatg taggagcggg attcatatgt taataaaacc aaagagatta
    82021 cagccagaag atatcgtggc gacagtaagt ccttcatggg gaggagcagg tgattctgaa
    82081 ataagatggc gatatgagca aggagtaaaa agattagaag aggtttttcg tcttaccgtt
    82141 atcccaatgc caaatagttt aaaaggtagc gaataccttt ataacaatcc agaggctcgt
    82201 gcggaagata taatgactgc atttaaagat acacgcgtga aagcaattat cgcgaatatt
    82261 ggcggtgaag atagcatccg gttactcccc tatatagatt ttaatgtgat acgcgaaaac
    82321 ccgaaaattt ttatggggta ctctgacgtt actatttcac atttattttg tcataaagca
    82381 ggcctttcct ctttatacgg tccagcaatt ttgactgatt ttgctgaaaa tgtagagatg
    82441 gatccatata cagttgaaat ggtaaatcga actctctttt caaatgaaac gattgacgaa
    82501 attcaaccag ctcatgaatg gacgagtgag cgtttagaat ggatagagag taataaggat
    82561 acaagacgta cgatgcagca aaacaaagga tatgagctac ttcaaggctc tactactgta
    82621 caagggcgtt taattggtgg ttgtatagaa gtactggaat ttgcaaaagg aacggaactt
    82681 tggcctgaga aaaaacattg ggagaatagt attcttttct ttgaaacctc tgaagatcat
    82741 ccggaaccaa gttatataaa atattggtta cgaaattatg cagcgcaagg tattctgcaa
    82801 aaagcaaaag gtatcatctt cggtaaaccg aaagatgaac aatattatga agaatataaa
    82861 catgaaatac tgctggttat gaaggaacat catttagaag atttaccgat tctttataat
    82921 ttaaattttg gccataccga gccaaagttt attttacctt acggcgcgtt ggcagaaatt
    82981 gattgtgaaa atgtatcttt ttctatttta gagagtggcg tggaatgaat aaaaacactc
    83041 ctatgagata tgtctgtgaa ttggtacttt ttaaaagtat ataattggag ggagattacg
    83101 tgtatggaag taacatttac agtaagtaaa tgggatgaaa aaccaatcga tgatactaga
    83161 aaagatttcc ctattaatat tgcacatgtc gaatatgata ttgatggtga attaaaagga
    83221 aaagcttttg ttgaatactt cttatattat ttagactcaa atataaatga tggtcactta
    83281 gctactgcta aaatttctgg atttttacac tttgaaggaa tttataaggg gcaacaaggg
    83341 acatttacag ctatagagca aggaatattt gataaaggaa atttagattc cccaggaaca
    83401 attattaaag ctactggtaa cttagaaaat ctgagagggt cctataatta tcagtttaca
    83461 ggtcaaacca gtaaactaat tttagagttg gaattttagc aaaatatcct ataatttagt
    83521 ggaaaagaca tttcttgtaa tactaggaat gtcctttttg ttgacgagct agtacgttat
    83581 agtcaccacc aatttttata ggcagcgttg atgttaatag tccttgtaca acgaatctcc
    83641 cttgctcatc tggcgtaaca tgatgaacac cttcatcttt cgatacttcc gtaaatagcg
    83701 caacatcttc ttttgtaaac gttcgttcaa aggtgatttt ttcgcctact tgtaatttca
    83761 tcccatgcgc ctcctcaaaa actcttttaa aataagaaaa accgaaacta taatcatttc
    83821 ggtttttcaa tctaaagaag tctatttatt ttaatgaatg tacaaacaac ccgctgcgca
    83881 gtttcggttc aaaccacgtt gattttggcg gcataacttc tccagcgtct gcgattgcta
    83941 ataaagcttc cattgatgtc ggatataatg cgaatgctgc tttatattca ccgctcttta
    84001 caaggtgttc tagttcttct aatccgcgga ttcctccgac aaaatcgatg cgtgaatcag
    84061 aacgcggatc atgtatttca agtacttgac ttaataaatg atcttgcagg atagatacat
    84121 ctaaacctct aacaagatca ttcgcatcaa atgtttcttc tttcacagta agcttatacc
    84181 acttctcatt tacatacata ccaaatgttt ttggctcatt tggtttatac ggagaaacag
    84241 gtgcttcttc tacataaaag tactgcgtaa tttgatttaa aaactgttcc tctgataagc
    84301 catttaaatc tttcacaact cggttatagt cccaaatcga taattcatcc tgagggaata
    84361 atacagatag gaagaaatta aactcttctt ctcctgtgta attcggatat tgttctcttc
    84421 gcatgatccc tacttttgca gctgatgcag agcggtgatg tccatctgca atgtacaggt
    84481 taggaatatc ttcaaataag tttactaaac ttgcaattac ttcttcatca gctattttcc
    84541 aagcaacgtg cctaacgccg tcttctgctg taaatgtata gattggcgca tgttcttctt
    84601 tccagctggc aatgaaatgc tttatctctt cttttgtacg atacgttaaa aagataggac
    84661 ccgtatttgc atcacacaca tctacgtgac gaatacgatc tagctctttt tcatgacgcg
    84721 ttctctcatg ttttttaatt gtatcatctt catactcatc aatagatgta caaacgacaa
    84781 ggcctgactg cgttcttccc tgcatcgtca gttcataaat gtataacgct ggctcttcgt
    84841 cttgaatgaa cacttcttct cgtataaatc gatttaaatt ttcacccgct ttttcatata
    84901 cacgatcatc gtacggtgaa agtgccgggt ctaaatcaat ttctgcttta tcaacatgca
    84961 agaaagaata tggattccct tttacaactt cccttgcctc ttcactattt aatacgtcat
    85021 acggtaaagc tgccacttgt gccgcttttt cctctactgg acgaatggcc cgaaacggtc
    85081 gtatttttgc cacattcctc tctcctttac acaatcattc gaacggctac aacacctgta
    85141 attttgctta tattttctac aatattctct tttattatat catcaattcc gttatcgata
    85201 tcaatcattg tgtatgccca agaatgttta ctacgattaa tcatatcggc aatattaata
    85261 tgatgttccg ctaagcatcc tgtaatttgc cctaccatat tcgggacgtt ttgatgcata
    85321 attgtaattc gtttctttcc gatatacggc aattctacgt ttggatagtt tactgaatta
    85381 cgaatatttc ctgtctctaa atattcacgt aattggcgcg ctgccatgaa tgcacagttt
    85441 tcttctgatt cggacgtaga tgcaccaagg tgaggcgtcg ctgttacatt tttcatcttt
    85501 atcacatttt cattcgggaa gtctgttacg taatgcgtaa taacatcttc ttctaacgct
    85561 ttttgaagaa cattttcatc tacaagttct cctcttgaga aattgaataa acgcatacct
    85621 tttttcatct tctctatagc gtgttcccca ataattccct tcgtttgatt tgtaagagga
    85681 atatgaaggg taatataatc acacgttgca aaaatttcat caaggctaaa tgctctttgc
    85741 acatgtgtag aaagacgcca agctgtttca actgaaatat aaggatcata tccaataacg
    85801 tccatcccta acgctaacgc atcgttcgca actaaagcac cgattgcgcc aagaccaatt
    85861 acacctagac gttttcctgc aatttctgat ccaacgaatt gtttttttcc tgattcaaca
    85921 agctgcggta cttcttcacc ctctaaattt ttcgtccagc ttacaccgtt aataatgtta
    85981 cgtgaagaca taataaggct ggcgataata agttccttta ctgcattggc attcgctcct
    86041 ggtgtattaa atactacaat tcctttttct gtacatcgct cgacaggaat attatttaca
    86101 ccagcgccag ctcttgcaat cgcctttaag tcttttgaaa actcttcttg gtgtaaagaa
    86161 tagctgcgaa gtaaaatacc atctgggtgg tccattctat cccctacttc ataacgctct
    86221 ccgtcaagaa cttgcaaacc cttttctgca atttgattta acgtttgaac acgaaacata
    86281 tccccatctc cctatctatt ctcaagctca aattccttca tataatctac taattgtttt
    86341 acaccttcca ctggcatcgc attgtaaata cttgcacgca taccaccgac tgagcgatgt
    86401 ccttttaacg taacaaggcc gcgttctttc gttttttgta aaaactcatt gttcagctct
    86461 tctgacggtg ttgtaaatgg aatattcata agtgatcgat acgcagggtc aactggtgaa
    86521 gtaaacaatt tagattcatc taaaaaatga taaataagtg aagatttcat tttattttgt
    86581 tcttcaatcg cagatactcc gccttgctct ttcaaccact ctagtacaag ttttgttacg
    86641 taaatactaa aggatggcgg tgtattatat aaggagttat ttttactgta agtttcataa
    86701 tttaacattg tcggacaaga gcgatctgct cccccaatta aatctctttt tataatagca
    86761 atcgttaagc ccgcaggtcc taaattcttt tgcgcccccg catatataag accaaacttc
    86821 gaaacatcat atcgctctga taaaatattt gaggacatat ccgcaacgag cggcactctt
    86881 tctacatgtg gaatgtccac atattttgtc ccctcaattg tattattcgt tgtaatatgt
    86941 acataatcta gtttttcatc acttaataaa ccgtccagtt taggaatcgt agtaaacttc
    87001 tcttgctcgg aagaagcaat cacttgtact tccccaactt tttcggcttc ttgtagtgcc
    87061 tttttagacc atgagccagt tagtacgtat ccagcttttt tatacgtatt cattaagttg
    87121 aacggtatca tagagaattg taatgacgca ccgccttgta aaaataaaat atcatactca
    87181 tcagggatgc tcattaattc acgaagtaag ttactcgctt cctctataat actttgaaaa
    87241 taagaagatc gatgactcat ttctataata gacatgcctg tcccgttata atttacaagc
    87301 tccttttgca ctttctctaa aactggcaaa gggagtattg atggtcctgc tgaaaaatta
    87361 tagactctct ccattaccct cataacctcc ctatttctca tttgattatt ttttaaactt
    87421 tctgaattat aacctaaaat ataatatgtg gtcaatttgt tttctattat tacgacgcaa
    87481 gacgcgatgg aatcgcttgc aagtgcagac tttttatata tacataaaaa agtgttaagt
    87541 acataatcgc acttaacact ctaataatag aataataata gctagtcgtt cgtaaagaac
    87601 cgatcaaaaa tttgataaat agcagaaaga ccaatgagcc aataaatagt gtccacaagc
    87661 gccggcatag aaccaaacca tttctcaact acattgtaat ctaacgctac aaataaccaa
    87721 ttcaaaccgc cgagaatcac caaaattact gtaaggtaag acaaaaattt cattatgatt
    87781 gccccctagg tgataagatg gtgaaaggcc tttcactaga aatatatgta gtaaacttta
    87841 aaacttacct attttataaa atttattttc ggtaccaccc gttaataact gcctctgctt
    87901 ctttactatg tatttgatac gcatgtgtac tatcattaga gccaataaac caaattgaaa
    87961 aacctttaaa atatggtttc ggttctaata catcgcggta agcacgccat ccatttaatt
    88021 gtacatcttt cgaaaacaca tttgaaacat ctggattcca tggattttgt aatccaagtt
    88081 cacgcgccgg aacgttaaac ccaccaaagt aaactggttt tcctgttgca ttatgtaatt
    88141 gttccaattg ctgaacaaca ttttgcccac gattatacac tgtcgtcgca aataaacttt
    88201 tctttacttc ttcatatgtt ggatttcttt ttcctgaaac ttcaaaccaa ctatcaatac
    88261 ttacaatatc cacctttttt aaatacggac gattgatttt ctctttaaac ttcgcttcat
    88321 aagaagagtc ccagcttgct gttaaccacc agttcatttg atacaaaaca tttcctttat
    88381 actgattacg aacaaaatca attgtatcgc tccagtatcc ttctgcatac tccatattca
    88441 cgaaattaga agcaatcttt agtccatata cattgtattt acttgtaatg gaattaaaaa
    88501 tatcttgcag aataaccgtc ttccaattcc agaagaaatc attaatgtta cttgggttcc
    88561 attctgtctc tccaacattc ccctgctgaa tatacgggaa cggttccact ataacttgaa
    88621 tattacgctt taataattct tgaattaaaa taatagcttg ttgcttttgc gcttgattaa
    88681 ttaccatgtt agtagaagtc acatttggga tatctacctg aatcggtaca tttactgtat
    88741 ttaaatttaa gcgctccaca tccgctaata ctttcgctac atttccaact tcccatactg
    88801 ttacgtttcc tgatttgatt tttccagatt gaacagtatt tacatctgcc tgtacatttc
    88861 cttgaaaaca aaaagaaaac aacataataa acactcctaa aaaacttatt aaactcttat
    88921 ttttcttcac aactttcccc ctataatttt tggctttctt gattatttta tacaacgttt
    88981 catatatatt ccacaaaaaa tccaataaat ttttattgat aaaaatgcta ttcatccttt
    89041 attcacatct tactcatact aagcccctaa aaatagtaag ataaataaaa aaggaacgga
    89101 tttccgctcc ttttttatct ttttacgatt atcaatccat ttccctttta ggctctacca
    89161 acatgatgtg ggattccttt tcagtgaaag gtttatgctc aacgcctctc gggacaataa
    89221 acatctcgcc cttagaaatt ttcacctgtc catcacggaa atcgatgaac atctcccctt
    89281 caagcacaat aaatagctta tccgtatcag gatgctcatg ccatataaaa tctccattag
    89341 ctttaaaaag ctgaatttga tcatcattca tttcaccaat cactcgtgga taccaataat
    89401 cgttaatttt agataactcg tcatttagtt taataggttg gtaatggata ataatccctc
    89461 ctcattttta acttccacta tattacaata atctaagtaa aaaagtcgtc attacgctta
    89521 aaaagaaaat gctccggcca gaacttttca ttcagatagt acaaaggagt gatttcaatg
    89581 aaagttcttt caatccaatg tttcctttaa ctctccataa gtatagaaca gtgattttca
    89641 aataagaatg gacccctgtt gacattagta tggattattg atgaacttct cgcgatattt
    89701 agtaggcgaa atgccaactc gcttcttgaa aactctacta aaataaaaag ggtctgcaat
    89761 tccaacagcc tgcgaaattt gttgtacagg cacaccactt gtacataaca ttttttgagc
    89821 catctttata cgatagttca ataaatattc tgctggcccc atacctgcat gctttctaaa
    89881 cacgtaagaa agacgatttc gattaacatt attttgttct gtaagcgtat gtattgtaat
    89941 atctttataa tagtattggc gaacgtaact agatattcgt tcgaataaag tatgcgactc
    90001 atagttgttt tctctattga caacacttaa taaagcttca ttcaacgctt cgcgaaacag
    90061 catttcggtc tgaagcatcg aaatgcctcc acgctgatta tacagatccc aaagacgcat
    90121 aagtaattcg acaagacgag gagattgtcc tgttaataat tcaaaatgct gatgagtaaa
    90181 gccagagtct tctcgttctg gattgcttat ctgatataaa acaagaatat attcccagtt
    90241 tatttcacca agcattttat gggctaatgt catttttgca cccccatgta taacttttcc
    90301 tggggaaagg atatacggcg taccattaaa ttgaaattgc gtcttccctg taagtggaaa
    90361 tacaaatcct gggaaagaat ctgtagactc agcacaaggc acacctggat ttttagcata
    90421 acgatatact ccttctactc ggaaaggatt attggcaaga tactctgcta actcattcac
    90481 gtccaacttc acaatgcacg cctcatttca ataataattt tcttgtaatt cgcgagatta
    90541 attggtgtac attctgggca acgctaaact aaaaatagta catacgactt aacaagatct
    90601 ggttattaac ctataaatat attgtttttc atttattgac aaaagtatcc tccctatatt
    90661 attgataatg attttcattg tagtttgata aaaaaacatt tgtcaagttg gatggcgtag
    90721 aaaaatgacg aaacaagggg tacagaggga ccgttctgtt gcaaataata cctggtcttt
    90781 gttaactaat tcccctcaaa actggaataa tcatgttaat agttgtaatg gctttatttg
    90841 ttacagcact tgcagcatgt ggaaataatc gtaatcctga agaagttgct acagcgtatt
    90901 tcgaagatgg aaacagccta ctatcaaatt aaatgatagt aggctggctg ttaaaattat
    90961 ttaagaactg ggttatgttc taaatgataa gctttcatta tcaaaaagat tattactagt
    91021 ccctccacaa acaaaaaccc cctatcactt cggttctaaa tttagcacct tcccctctat
    91081 tccctccgta ttcaatgtag tcgtatgata cgttccactt acccaatcat ctatttgatc
    91141 atgataccaa tcacttctaa aatgtcccga ttgtcctggt cccactatat gataaccgtt
    91201 tgacatatct ttcgtatcaa taatgaatct ccaagacgct ccgtgattta caatgccgtt
    91261 atcgccgtaa ctcgctgctt gcacggtaac ttgacttccg ccaatcggga ctggtttctc
    91321 acgattaaaa gcgagtagtg ctaacatact agatgatttt gaaattggat gtgtaaaagc
    91381 gagttgatgg taatcgcccc acttccactc tccaacatcc ggtccatatt ccttctgcaa
    91441 tttcttcatt acattctcgt acgatgtatg cacaactttt gtgaaacctc cgtacttcgt
    91501 aaaccacgcg ctattttctc ccgctacttc ttttcgaatc aattcatcaa caacttgtga
    91561 cttcccttca aataacttca ttacatcttt cggtatttct tttgaaaata acgtatttga
    91621 aatctctttc attaataaat agaatattaa tggtgccggt tcatctttac tatcgtaaaa
    91681 attccacttt gttaattggt ttacgccttc tttctctacc tcatttaaag atgctttatt
    91741 taactctttt aaaaatatag gagtaaactc tttcccgtat aaattctttt gatccatctg
    91801 taactcttct aaatctttca ccgtatactt ttccttctct tgcaaaaatt cttgaatacg
    91861 catttgccta tatggctgtg cccacgtatt gctaatatgg tacggataat catcatcaac
    91921 aattttatta ttcgcagttg aaataaaacc ttctttcgga tttataactt tcggcagctg
    91981 atcaaatgga atataccctt cccattcata ttcatctgtc catcctggaa caggcaagct
    92041 accatcgcct tttttacgca ctggtatatt tccattcgct ttataagcaa tcgtgccatc
    92101 gtttgatgca aacacaaagt tttgggttgg tgtatggaaa tcttgaagag cggtttcaaa
    92161 ctccgtccag tcttttgctt tgttcatatt taatacagct tttaactcag ctgacggttc
    92221 taaagcagtc cactttaaag caaatactgt tttcgttttc tccttcccct tatccgcaaa
    92281 ctctgaaatt actggcccat gcctcgtaat cgtaacgtta taaggaattg tcttcccgcc
    92341 ttttacttta atcgattcat caactaccgt agctttctcc catttatcgt tatacagaaa
    92401 ttcattttca ttattaggat ttctcttctc aatatataaa tcttgcacat caggccccgt
    92461 attcgtaacg ccccacgcta ttttgtcatt gtggcctaat ataacacctg gtactccagc
    92521 gaaaataacg ccactcacat ttaaatcttt catttcaagt ctcgtttgat accatataga
    92581 aggtgtcgca agggataaat gagggtcatc tgctaaaatc ggcttacctg acgcactctt
    92641 ctcaccgctc acaacccagt tattactacc gttaaactcc gggggaatta tcgtttttga
    92701 aaaactttgc gctacgtcca catttgtatt tttcagttca gctagcaatc taggagcatc
    92761 tttcggatat ttaggaaata gctcatttgc ttgctctttc gaaaggtttt tcagcgccca
    92821 atatcgaaac gcctgtccat gccaatgtcc tcctaagtca aacgccatat actttccaat
    92881 tgttaaagaa tccacgattg accattcaga aggctcataa cctaatatag taaactcaac
    92941 cggcaatttc ttttccactt ttgcctcacg tataaaagcg ttcaccccat cagcaaatga
    93001 ctgcagggca tattttgctt ctccatcata ttgactaact gaagcttctg ccgctcgccg
    93061 taaaccgagt gttcgaaaca atttatctcg gtcaacagct gcttccccaa caacttcact
    93121 taacatacca gaagcttgtc ttctacttaa atccatttgg aacaaccgat cttgcgcttg
    93181 tacatatcct tgtgaaaaat ataaatcatg tgcattttcc gatttaatat gcgggacacc
    93241 tttactatcc cgcttcaccg taacagcgtg ttgtaaatcc tctagcttta tcgttccatc
    93301 tatctttggc atagatttca gcgtatatat attcaaaaaa atcgcagcgg aaataactaa
    93361 caagagaacg atactactag cccaaataaa aattcttctt cccctttttc gtttcttctt
    93421 tataactacc tccatataac cacccctttc tcacactatt cgcttctttt tgagaaagaa
    93481 ccttttaaaa acattgaaaa acccccttca ttttcctacc aatgaagggg gtctttctta
    93541 tcgtttgcta cgccaacttt cattatgccc aagatttgca cctgtcgcta cttgcacatc
    93601 atataacatt tcactaaaga agcgtttatc tacttctttt ggtacaatgc gtctttcatc
    93661 atcaatttca tcgtattcat atgaaccatt attcactgta cctgctttat aaaattgaat
    93721 gtcaaataca catacatctt cttcatcttc ataaccaatc ggcgctccgc taaatgaaag
    93781 ccctgcccct aatccagtac gagtatcttc tttataaaac gtataataca caccgccatc
    93841 ttgaacagat ccacggatcc atccaagctt cgtcatctta ccgaataaca aacgaccatt
    93901 tagtaaaata ccaccaaatc tctcaatagc actctcatca ttctcttcta ctacaaacac
    93961 tggacgctca atttgtagga acggctgaac aattcccgca ctttctaatt gctctttcca
    94021 taattccttc tccgccccag acaattctaa cggatgaacg aaaccaataa cagtgccaga
    94081 tgaaagttca taactcttcc cgtcaattgt acagaacacg ccaccttctg cataacggaa
    94141 tgccttcagc aacttccctt ccttatactc accccaaatg agtgaaatag aaaattgctt
    94201 cataattgga ttatccataa atacagactt ccatgcatta tgtgaccaat aacgctttaa
    94261 tgaaagtgcc gtttccaatc gttgtttttg catggaaaga gtatttcgga gttccttctt
    94321 taaagaggct aattcttttt tagcctcttc agccttttct acatcatctt ttgcattcgg
    94381 ctttggaagt gacttcatac gttttccttc ttctgtctct aattcaattt ttgactctgt
    94441 agttaaaatg gcagtaaaac ttcgattccc gaaatcaatt attttttcac catgtatagt
    94501 aaagccgagg tccggcacca attgatcttc cagctcttcc tctgttatac cacgtgtttt
    94561 cgcagcaaga cttagcgctt cttttgctgc attacgtact tgcttatgtt tatatttaaa
    94621 tgctattgca tgaatagaca taagtgcaag cttagatgaa gacaaaccta aagcacgaac
    94681 ggcatccgct gctatctttc ctctcatttg aagcacccat tcatcaattt gctttataag
    94741 tatgtcgacc attttgtcgt cactatacat tccgtataac gaaagaattc cacgtttctt
    94801 cacatctgcg tcttgagaaa tccatatttg atatattgtt tgcacatatt cttttaagtc
    94861 ctcttcattt aaagctctac caattacttc tgctgtttct ttcttctcaa taacaacatc
    94921 tgaaatatac tgttgtagat aggctaacgg aattgcagca tcagcaattt catcagagtc
    94981 acgtaaacgg atttgtggct catccccaat caattgcaga agtgaatttc ttgtttgttc
    95041 agttaaaata cgtgcacata gttcttctat cttttcttcc tccgtttgaa ataaaaacga
    95101 gaatttccct gcgaaagatt catttttact ttcttgcaaa gcttcctgta caagtttcgt
    95161 atatttttca agcttatact ctataagtat tttcatcaca ttttcacgaa caattttctt
    95221 tttattatga agttcaactg ctacatctgc tgcagcttct acatcttttg aaagcagttt
    95281 aactacagac tcacgcattt ttttagatga atctcctaag cttttaatta aaattggacg
    95341 cattttaatc atgttatcct ttgctaactc ttctaaaata tatgctttgg ccacagcaga
    95401 atactcatca aatcgttcaa tgatgtacgc ttgttctttt acaattacac aaacaagcgc
    95461 ttccttcgcc ttatttctct cttcactgta gcatgcagct tcttcaactg cataagcgat
    95521 aagtttttcc ttacttaacc catacgaaag cagatcttct aatacttgtt tcggctctac
    95581 tcctctgaca gaacattcgt aaagaagttc gtataaatta acactatcat catctccaaa
    95641 ctgtagtgta agtacagctt cccttttcgc tacatcatct atatcccaaa gaagcgcaac
    95701 ctctaacacc ggcatacccc aatacatact tctatatttc ggatttttaa gtatttgctt
    95761 tatatcctca agtgacaact tccctagtaa ataatcacaa tatgtatccc gcaatgtaga
    95821 caatttaatt tgcaaagcag caacaaaaaa ttcttctcgc attttccctc tatttagctc
    95881 atatcctttt tcggctagcg ttcgtgcgat gatgagataa ttcattttac ttacatattg
    95941 caaagtttgt tgaataaatt caggatttcc ctccaacata aagcatagca attcatattc
    96001 atacgtctta caaaaatcct cactattcaa atcatgttgc cttagacgat gcgcaaaaaa
    96061 tctttcctta gaaatccaaa actgtgtaca aaaactttga atttcttcat atgtttctct
    96121 atttacacta ccagtttttt tgtagttttg agactgacca agagtgtgac acatataacg
    96181 tgttgcatag tttataaaac cccaaacatt tttcttcgcc aatatctcaa tatatcgcct
    96241 cgcaacattc gaatgtttat gaacacaaaa taatagccgc caaatatgtt ccggtaaatt
    96301 cccacctata aatacttcac tatcatcttc accttttaaa taccgtttaa ctgcttcaac
    96361 cttttccttt tcccctagca gtttcaatat aaattctgta tgttcttcta acctcttatt
    96421 caataaagaa ctatatgtac gaaacttttc atactctaca tcaaacatta cgagaagtaa
    96481 tgttacttgc tgtttagttg gtaaagtatg taattgttcc tctatatagt tcggtttctc
    96541 ttttgttaac tctctaagaa aaacatctgc ttcattgacg taacttgaaa tactagataa
    96601 atacctacat gcaattgcta caagtttgtc caaaggtagt gcactttttt ctaaataaac
    96661 cttcatttta gaaaaactga catgcgcaaa acggactaca agaacattta ataattgctc
    96721 ctcgagtata tgataaaata accgaaagaa acccggatct tgtttatgta ctttcctaaa
    96781 atcgtttata aatcgctccg caaaatcgct tcttttttga tcacgaatcg tcgttagttc
    96841 aatatctttt aaaatctctt cttcttttgt ctgtatatat cgtagtgcta attgttcctg
    96901 ttcttctgtc atattaatat attgaaacaa ctcagatgta ctagtagtca aactttgtac
    96961 cccccgcatc tttttatcta ttataaaaat acccttattt aatggtagta tagcataaaa
    97021 cccacaaaaa acgaacgtac attctacatt aaattaatgt aaattaaaat acactactca
    97081 acatacattt ccttctctct aaacttccca ttacacactt ctccccacta aaatccttta
    97141 actttttgct acaccaattc ctcaaaatcc ccttcacata agctaacgtt ttcttattat
    97201 tttcaaacgc aattttaagt gcctctaaca ctttctctcc agaaaatttt tgtatccaat
    97261 tcttcaattc tttcacaata tatggggata aactactaat attttgttca taaaacttat
    97321 aaacttcact atttggaacg tcctcttcta tactttctac ctcttccgct tcttctttct
    97381 cttcaataac tacttgtgaa ctactattat cctcttcttt tggcatacca aaatgctgca
    97441 ataataatgg aatcgtgtat tcttcttcaa ggcatttacg taaaaacata tgtatgaact
    97501 cattactttt tacagtcttt aactcacgta atacgcactt ttctacattc gtatttgaaa
    97561 tagggttata gtgtaaccag tttattatga atacctcttt cgtttccgta tcatataaaa
    97621 tctttccata ctcaacaaac ctgtttagca acttctcaac agtctccata ctataacctg
    97681 tttcaagctc tgccacacgc ttcggtaata tgtaaatacc acattgcttc gttttcgtac
    97741 cagttaacaa atatatgtaa aaataacgct cctctggcgt taaatctaat atgaattcat
    97801 cttgccaaaa gttcacctgc acattacggt ataccgccat atgtttccct ccactctttg
    97861 ctagtaaata ggaagatttt aatccttcat tataaaaata ggaatgcggg aatggttttg
    97921 gcattcgaat tacaattttt ttactactac aacaccggtt tcattttttc gcgcttgttt
    97981 tgttcttgta gttgttattg tttttgtttt ttcttagtga tttattactt ggtaggggct
    98041 tatgaggggc ttggaagggc attctacatt acaatctatc aaatacaatt gttcttccta
    98101 ctaaatagga gctattccaa attattattt tggatagctc ctttcaaatt cttcttattt
    98161 ttttacttct accaatgtca gcttctacat acaatttctt ctgctatttg tgggcagtaa
    98221 cactctcatt tcaaaatttg gtgaataaac tgcttgattg caatgcgagt ggccctcact
    98281 gattaaagtt tcattttatt tttgcattga atctaacatc ttcacaataa aggcagccgc
    98341 ctgaccacga gttgctgtgc ctcgaggatc aaactcatta tttccaatac cattaactac
    98401 ctttagactg tataatcgtt gaaccgattc tttgtatgtt attaaatgct tatctgtaaa
    98461 tggtaatgct actaactcac ctgtaattcc tttgtatcgt aatgctttgt caatcataat
    98521 agatacttct tcacgagtaa ttggtgagtt aggatcaaaa atcccttcac cacgaccatt
    98581 aataattcct gcacttgcac aacgtttaat accgtcatga agtgatggat gtgcctcatt
    98641 aatatctaca aatgacttat ttccctctgg tagtttaaga gcattcgaga ttaatttcgc
    98701 aaactccgct ctcgttacat ttcgatatgg agcaaataca ccattgcctt cgccttgcat
    98761 aatacctaga ctgtttaatt tacgaatatg cccttcaaac catccacctg taatatcatc
    98821 ttttggtttt tgtacttctt ccttaggctt ttgtacttct tcctttggta cattgtagtt
    98881 aattttaatc caacttgggt catagaaaat ccattctcca ttacctactt tataccaacc
    98941 atttttaacc gctaatactt tgtaacgatc tccgtttgaa gctttacgta caacacgatg
    99001 ttcaataccc gcatcactac gcacattgat gccgctacca tttaccacta gttccatgct
    99061 aggttcagct ggattatttt catttggatc aaatgattca tttttatctt gtaaaggcgt
    99121 atcaatctgc gcatttatat ttgcatacca ttgaattcct tgtacgaaac cagcccaatt
    99181 accacgtgaa attaaaatat caggacattt tttcccgctc cattgttgat gcttgtaaat
    99241 atgatctgca ccaattcctt ctttgttcat taaataacct gcaagtcgtt ttgcattttc
    99301 taacgcttta ttgtaatcac cgtcttggtt aaccgcgatc tcaataccga tagactccct
    99361 gtttccagat ccatctccat ctcctgcatg ccaaccattt tcgtttgttg gtaagtgttg
    99421 ataaatttgt ttatcgtcta cagtaaaatg ccatgaagct gttcggaaag tgccttccgt
    99481 tgcttgctta tataaatatt tcgcatgatt ttcagcatta gcaccagcgg ccgtatttgc
    99541 cgtctcatgg attgtaatgt aacgtgcttt catcggattt gcaggacgaa tatcagagtt
    99601 tcctgctgga acaatccact ctacaaatgg aactcctgca agtgttccat atttcttcgt
    99661 actcggtgca ctatattgaa tacctcttgg ctttacaaca ggtttcattt gacgatcaga
    99721 tccatcattt cgaccatcta cagattcaaa tgccttttca atgtttgaaa tagcttcctt
    99781 ttctgctact tgccccttct tagcatcttg cattttgttt aattcttctg tttcatcatg
    99841 tttatgctta tattcttcta aaagaatttt ttcattttca gatacttctg cttcgttaac
    99901 ttgtacatga tcaggaactt ccaacttgaa attagaataa tttaatccgc tcgttccatt
    99961 ttctccctgg gcaatattaa gttgatcagt ttgagatttg ttcaactctt ttgctgatgc
   100021 tgataaaggt acgctcccta aaatcactag acttgttgat agtgcgatta cttgttgttt
   100081 gattgtctta ttcattatta taatagatac atacacattc ccgccgtgta tgtatctcaa
   100141 cctcccttta ttgtcacatt aattttttaa aatatgaatc tactatgtac ttctaataca
   100201 ttttcttttt atttatatat ttaaattact atattttata cccattaaga aaatatttat
   100261 atgtcatccc tacagatgaa tttcatctaa catacttttt ataaaattcg tcaacaaaca
   100321 ttattttaca actaattaca aatgccgtca aaataatcaa tttaaactta aacaaatgac
   100381 tggcacacaa atttatataa attgggatgg cgtgttagta gacgacatgt taaatgatga
   100441 gggcaaccaa ttcgcaatgt actactttaa caataaggat gagtggaagt atatagatga
   100501 ttactcaggt atttttacag acgatggaga aactctctac cacgtgcaag ttacttgaga
   100561 aaattatttc aaattaaaag aagttattga taatagctat aatttttgga aagacaactt
   100621 acaaaatata taattataac aagtcgattt cttattttaa taaggaatcg actttcttaa
   100681 tatttaattt gctgattaac atctcactca aaaattattt tactaacgat actattatag
   100741 ataccgaatt atctataacg gaacgttctg ggcgtgattt cattaacact gttaatccaa
   100801 ttaaggacgt gactaatgtt tgcgctaatg ctttagcgtt caaatcactt tgtagttctc
   100861 ctgatcgaat tcctttcatg attaattctt gaaaaataac tgcaagatac atttggtgtt
   100921 ctctagtcag tacttcaaac ttttcattat gaggagcaag ctcaaccatt gtgttaatac
   100981 aaaaacagcc tttactgaac tcttttttat attcctcttc caccatattt tcaaaaaaca
   101041 tctgaattgc ttcttttaca gattgttcgt tttgaagttt tgttcgtata cgagccgcat
   101101 gtaaatttgt gtatctcctt aatgccgctt caaataagcc ctctttatca ccaaaagctg
   101161 aatataaact cggtttttgt atttccattc ttgcagttag atcacttaat gaagtagcag
   101221 cgtatccttt ctcccaaaaa agttgcatag cagcatccaa agctttttct tcatcaaatt
   101281 cgcgtagtcg agccatttaa aaatatcccc ttcctctaca ttttcaaatt ataaactaac
   101341 actttatgta ccaatcagta tattatatat cgtattaaat tataaacgat gtgtcaaaga
   101401 aaatggaatt aaatcaaaag aaacttgaca tatatattta ctcaagatta tattttactt
   101461 acaaaataac ataccgttcg gtacgttatt tacaacaata caaaatggag ctgattttat
   101521 gaatagcaag gaaaagatga tgaccactct taaacataat gatccccagt tacattcacc
   101581 tattagcaca aacatgtccc gctacatgac tctattattc gcaatagctt gcgggatggc
   101641 ggtggcaaat atatatttcg ctcatccgct acttgattct ttatcaaatg aatttaagat
   101701 tagtcattca actatcggta ttgtgattac tattactcaa gtttgttatg caatcggatt
   101761 acttttatta gttccacttg gtgacttatt aaaccaaaaa agactcatta ttgttcaaat
   101821 ggttttatcc gttatcgctt taattgtaat tgggaccgct ccctcggcca tcgtactttt
   101881 tataggtatg gccttagtag gaattcttgc aacagttacg caaacgctcg tcgcatacgc
   101941 atcaatttta gcaaatccag cagaacgtgg acgcatagta ggtttcgtta caagcggcgt
   102001 tgtaataggc attctccttg cgcgtacatt tgcaggcgca ttaacagact tagctggatg
   102061 gcggtccgtt tatctcactt ccgctaccct tatactattc gtaactgttt tgttatatcg
   102121 taatttacct actcttggac agagcaaaat gacaactatg ccttaccgga agttaatacg
   102181 ttctgtactc ttattattta tagaagaacg actcttacgc attcgcggaa tattagcatt
   102241 gctcattttc acttcattca gtattttatg gacttcttta gtattacctc taagtgctac
   102301 accacataat ttttcacata cagctattgg tgcattcggc cttgctggag ttgcaggtgc
   102361 attagctgct actaaagctg gacaattagc tgataaagga ttaggtcaaa gaacaactgg
   102421 catagcttta tctttattag tactttcatg gctcctaatt aaatctatta atcactctct
   102481 attattacta attttaggca ttatcctctt agatttagcg gtgcaagctg tacatgtcac
   102541 caatcaaagt atgctgttca cagtgcgtcc cgaagcaaga agtcgactta ctgccagtta
   102601 catggttttt tattctatcg gtagtgcaac aggtgcaatt ctttcaacaa atacgtatgc
   102661 aaaatatggt tgggatggcg tatgcatatt aggtgtatct attagtgctt gtgctctttt
   102721 attttggata ataaccttgc ggcgatcatc acagctgaac gaagaataat tcatttatga
   102781 ttaatacgtg tttttctaca agactataga atagcattta ttttttaaca caaatcaacg
   102841 gcattttcat ataaaaaatg ccgttgattc acaatttcat aataagagat cctatactat
   102901 cgaaatacat ctattacaaa ttccctttaa cgttttcaac aatttcgttt atcgtatttc
   102961 gatcaaactt atcactaatt tcgtatggct cacgatctcc tacgaattgc acgcctacga
   103021 tatcattgcg atccttaccg tattgcactt caataataaa tccacgctct atttgtttcc
   103081 aaatgaggcc tgcttcatct ttattatcta aaataatgca gtcttcaata ttttcgtcaa
   103141 tcccaattaa cttattatca tccatatatc caatctcgta ttgttgccgt tctttcgctt
   103201 tgccacttac taatatacct ttgctaccat atgaataatc catatagtcc tttttctccg
   103261 tttgtaccgc tttcggcttt tgtgcttcag ttttttcagt agccccacaa cctgtaataa
   103321 gactgattgg cataaccact attaatacta atctagtgaa tttctttatc atttgtaacc
   103381 aacctcatat atttaatgta aaactccatt tattactcta ttaacgaata acatgatact
   103441 aagtaaacag aacgaaagat aacatattat ttacataccc acactttaat gaaggaccag
   103501 accatttaaa cctagtccta cataacttta gctttgcttc acatacttaa ttgtatgaaa
   103561 tgacgtctca ttaaataatc gcaagttttc cccatcataa tcttgaactt tatatgctat
   103621 tttctttttt tgaattgtat cttctacacc gtctactaaa cgtttattga gatgtaaata
   103681 gattgtaaaa gcttccttat catattccca agtgccttca atataattct ttttatttgg
   103741 atactcacct ttaccatacg tttcaaatgt cttatcacct tttaaaataa gtgacataat
   103801 gaaaccgtct gttcctttga atccccaatt accaattaat tccgtaccat ccttcacatt
   103861 cttcataacg ttatccgtat taattccagc tttcttatct aactctttca aatctttcac
   103921 agatactgta ccgtcaccga ttttaatatc cccttcaagg tctttgaatg ccttaagcca
   103981 gtaaatatct ccttctttca ctaacttttc ggatttctcc attaactctt tatcagtctt
   104041 atcgcctttt tctctttttt cttttcgggt gaatacttca ttgattaaag aaaaagactc
   104101 tctaaaataa ctaattgctt tttcaaaatc cttttgttga tttacatact ctgcaggggg
   104161 atctatcgac tcgaatttat ctaacgtttt atttaattct ttcacactat ctactatatc
   104221 tgatttcttt ttcttaccgt caaaaacctc tcttgtaata ttgttatgct ccgcaaacaa
   104281 cttatcaaac tctatcccta atttatacac tttattagga tagtcttcct ttgaaacttt
   104341 ttctttctta ctattagact tcgattcttt tactttagac tcttctgttt tctcctgttt
   104401 agaagtgttc gttttctcag aaactccaca accaaataac aacatgaccg gaactgctac
   104461 ccctagtagt ttctttgtat tcatgactga tttctccttt tacttgaata gattactctt
   104521 gctataccca tcctcttttt ttatcttgta attaaagtta caatcgcaat aactcctaga
   104581 atcggtcccc aatattccat ttttataaaa aataatgagt gctttttgtt aaacataact
   104641 ttttcaccag tttcggcatc tatataaact ttcccatctg gcttattaat atatttacct
   104701 aaataccaag acataacccc tgatataata aacattaccg ccattggcca actatggtct
   104761 tgaaaatatg tagcgtcccc cgttatagat ccaaagatag ccttacccaa aagagtatta
   104821 ataattacaa taattgcgac taaaaaaccc caaccagacc aaataatcat ctatttctcc
   104881 tcctaaagcg tacaactttg tactttatgt taatttgaac tgcaaacgaa aatgtttaaa
   104941 aaaccgaata ttcagacgtt aataattata tttagcttac attcgattct aactttaatg
   105001 tcctaaatgc aaatgaacca gatataattt gtaaaattgt cggaataagt aaaaagaata
   105061 atgacataaa taacataact ataggaatca caatcataca aactccataa actttattat
   105121 taaccttgtt tactaaacac gataaaatga acaatcctat ttgaaccgtt aaaataatag
   105181 agtaataagc taaaagttcg taatcaacac cttccataat attaaacgct acaactatta
   105241 atattatgga aataataatt cccaaaatgc caccaattaa acctaatacg aattcaggtg
   105301 ttcttttcaa ttcaatcccc cttttatgaa ccactaacaa cttgtatatt tttcccattc
   105361 accatcatac caaatattcg ctggaaaaac tatacatact tttcattctt ccttacctta
   105421 cagtgacctt cttaccatta tagatagctt gtagcagtca caaaatcaaa accttcaaaa
   105481 ttactaaccg gtttcgatac ttttagaaag tagacatacc tcttgaatac aattagtatt
   105541 aacatatgaa atatgaaaag cttaaaaagg cttttacatg atgaaaggaa gttgcacaac
   105601 tatggatttt aaaacagtta tgcaagaact tgaagctcta ggtaaggaac gaacgaaaaa
   105661 aatatacata tctaacggtg cgcatgagcc agtattcgga gtagctacag gtgctatgaa
   105721 accaatcgct aaaaaaataa aattaaatca agagttagct gaagagcttt atgccacagg
   105781 taactacgac gctatgtact ttgcaggcat tattgccgat ccaaaagcta tgagtgagtc
   105841 tgattttgat cgctggatag acggggcata tttttatatg ctatctgatt atgtagtggc
   105901 agtaacttta tcggagtcaa atatcgcaca agatgttgct gataaatgga ttgcaagtgg
   105961 ggacgagctt aaaatgtctg ccggctggag ttgctactgt tggcttttag gaaatcgcaa
   106021 agacaatgag ttttccgaaa gtaaaatttc cgatatgctt gaaatggtga aagatacaat
   106081 tcatcattct ccagaacgaa caaaatccgc tatgaataat ttcctaaaca ccgcggcaat
   106141 ttcatatgta ccactacatg aaaaagcagt cgagattgca aaagaagttg gtgtagttga
   106201 agtcaaacgt gataataaaa aaagcagttt gttaaatgct tctgaaagta ttcagaaaga
   106261 acttgataga ggaagacttg gttttaagcg taagtatgta aggtgttaaa agtatgaagg
   106321 tgtcaatgta ggagagattg acaccttttt tgtggacatt actagactaa cggagctgca
   106381 agttaaaggg aaccaatcat tcatctccca ctatacatct caaacttctt ctttcaattt
   106441 atatacccta tctcttttct catcatcttt gataaaaata agttttcctt ctgtaacaaa
   106501 accttctaat agtaaacata cttgtccata tgctttaggc ttattcgtag tgaatctttc
   106561 atcgggtatt ttaccagatc gtattaatcg ttcacatagc tcaagcgcac ttatttcttc
   106621 agaatcaatt aattctaaaa tatctttttg taatggtgat aaagaggctg gtaccttaca
   106681 tacctcagct acctccacct tttctttttc ttcttcaaat aaatcttcaa atgaaatttg
   106741 attcattaca cctgttcctt tctaacaatt gatttatata acatgaattg aattctatag
   106801 gtacgaaaac tttaaatatt agtcattgtt atgtagcgct tacctcgtta catgaatttc
   106861 aaactcatgt acatcatttc atatagtata ttttgattat accaaatata cgttctgtct
   106921 tctattgtag aatttttata acggaaatga aagtaatagt gaacattttt cttctcttta
   106981 gttgtataga aaactatgta aaagtttaca taataaaatt atagtgatct gttaaatttc
   107041 tacgcaaaaa agcacttgtt gcctcaagta gacaatcaag tgctttaact tcatatgttc
   107101 tataagtaac attaatccgt cactattctt ttttcaatag tccaactaaa gctagttaat
   107161 ttggatattt tacatattta ctcgctaata atacattcct taatttaaca aaaaaatatt
   107221 ttaagattta ttttgctctt catattcttt catctcttcg aattttcttc gctcattttc
   107281 attactaggt ttcttcccta aatatttata ttcaaaataa tccactcggt cattcgatcc
   107341 aaaagtagat tgataccatt tagtataccc ataataaatt tttactttcc cctcagatgt
   107401 cacaatcata tcaaaagaat accaaggttc ctgattattt tttataaata tttcctgtaa
   107461 ctctacactt aaatgaaata attcatcata tgtcttatca tattcttttt cactcacatt
   107521 aaatacatct ggtatatcat gggaatatat atattcatcc gatctatctg gggtattgaa
   107581 aaagaataat accccaccct cttggttata aatctctgca ttaaaataaa agatatccca
   107641 ttctacggga attgtatcat ttattttttg cgctatattt tgatagattt tatttaattc
   107701 taattcgaac acttttacat caacctcctg ttttattaag tatttcacgt attaccttac
   107761 gttggccttc aatttggtat ttattttaaa tgagtttggt cttagtgatg aacctaagta
   107821 tactggttca atttttactg atactttttt aggaggcttc ccacctaatg cattaaccca
   107881 ttctttctcc atattatacc attctccacc cgaacgatta atttgtttat tttgagcgat
   107941 taaattatca atatcaccgg atccatggaa ttgcttccct atcaagtgcc caccatcatc
   108001 aggcaatcta tcttctcttc ctgcagccac ttgcattcct gtgtttcgtt ttcctttttg
   108061 aagtattaat ccttccgcct caacatctac tattctacca agttcatctg ttgtatattt
   108121 ataaccatcc tcagtgatat agcgtacgtt tggcgcaagt tctttccttc cattttttcc
   108181 tttaacaatg tgcttcccaa gatctttctc ttttatttca gttatcttag gagtttcacc
   108241 cgtaccctta accccaccac tctccaaatt cgagatccta ttctgaatac tcgcctttga
   108301 ggcatcatgg gcttcttgga atttcccgct atagttcgtt ccagttctaa cgacacttcc
   108361 atctggcagt atttctacac ctttaaagat tggggatatg gagtccgcac cttttgctaa
   108421 tgtattttca attatataat actaggaatt tatgttagcc ttaattcata aaaaattact
   108481 ttttataaat ttaacccaag tttctcgtta ccacatttct atattataac attaactcaa
   108541 tcgtatcttt taaagcttca tttacattaa tagcctttta aataaaaaaa ctgaaagagg
   108601 attaatccac cttccagttt cttctttcat tattctatcg gccccataaa ttgagtaatt
   108661 aaataaacat gctcgataag tttgactttt tgtaagtttt ctactttttc tggtccacct
   108721 agtgcaagta aaggtgtgta accaaaacat tcatctattt caagctttcc gtatttattt
   108781 aatgcctgct gataatgctt ccaatccaat cctttctcta aaaaataatc atctttcgta
   108841 tttttaaaga aaaacttgaa ttttccagct actacatcta ccgtaccttt tcgatactta
   108901 agtaataata aatagttatt ttcccacaca agaatatctc ccatacctgt tgtaaaaatt
   108961 gggatagctt cttcataacg gatataactt tcctttaata tatctaaata tttttctggg
   109021 tttattgctc ttaagtatcc atttaacata ctcccaaacc catagcattt ccataaatct
   109081 attatttgat ctggaacttt ccctgtatac ttttcaataa cctctgttga tggtttttcg
   109141 aaagatataa aatcatttat attttccata gtatccccct actccgattt caatctaaca
   109201 ttaagatatg tcaaattttt ttcttcctct gataaggtgt cagcaactag tctaatttcc
   109261 ttatccacat taccaatcct gcttttccac tgcgaaccta ttgatgaatt aattctagaa
   109321 tcacccatgc cagttatttt taatggattt ccacccgcaa tttgatctgg gtcatgtaat
   109381 gtagctttat cctttatcca ctttaaagct tgctcttctg cttccctaaa tgaaaaacct
   109441 tcttccataa attcatcaat tttatcttgc acagcttgtt ttcgtgttaa tctttgagct
   109501 gaatttgctt gttttgatct cccctatttt aaaaattagt tccgattcta aataaactca
   109561 taaactgtca attttcccag tccatcttct tggtttttta attgtcatat aaactcatct
   109621 tcattatgtt tccgattacg tttaaatttg attccaattt cgtcagtacg cgagctatta
   109681 ttacccactc cgctagtttt attacttcct tctaatttac tatgcccatg agcaagttga
   109741 taagcatcat ccttagctgc cgtacttgcc tttgaaaact ttccagctac ttctccaaca
   109801 gttgaagatt ctatataagg aagcttcatt cctattccag tatccaccgt cctaactgct
   109861 actggaatag gagtattttt catagcatct agtgcatttt ttaaagtctt attttcctta
   109921 agcgattgta ccacattatt tctacgctaa aacgcaaaaa agcactcgtt gcctttaatt
   109981 gacaatcaag tgctttaagt tcatatgttt ttaagtagca taaatttgta agttttgtag
   110041 taacagtatg acacctttta tatgtggtaa caactactac gttaaaactt acgagtttgt
   110101 acaagttcgt tagtttaata tatattccat gtgtttatat tcagcaccca gtaaaatgtc
   110161 atctcgccaa agctcgtact tctttttctt ttctatcatt gtacatagta ctccatgatg
   110221 gtacaaccat catggagttt actcttcaaa atagccattt ctttttctac ccacttctca
   110281 tatatgctta tgcatgttta cgttaaacca ctataaactt ttatcatata tggtattgca
   110341 ctcaattttt tgtatcttca agatttttaa gatgcttttc taagtatttt ttccctgaat
   110401 tacttttagg cataagacca agatgttcat attcccaaat aatcattctc tcgtgggaat
   110461 tttcatctga aaggtcatca taattaaagt caatattaaa ctttcctgta ttatcaaaaa
   110521 tcatagtgaa atttgtccaa gcttcttgat cattatcaat aaactctttc ttcattctct
   110581 taatacaatc taacaaacga tgccacttct taaaatattc ttcttctggg acattaaaga
   110641 gttcaaaaat actatgactg taaataggag tactattctc ttcagggtag taataaaaat
   110701 atgattcttg agcaccttcc ccaacctcac catacaggta aaccttaaac cacttctctg
   110761 gaattgtatc aattacaacc tctgctattt cattgtataa cttgcttaat ttttcatcat
   110821 tcatctaatt ttcctcctgg tacattatca aaattcttta atctccatct atcttcatca
   110881 ccaattttat atctaataac aaaactgtct ggacgttttg aattcccgct ataattcggc
   110941 gttattttca ccctaacttt atcaccatca ttaagagcat tagcccattc attctctagt
   111001 tttttccatt ctcctctgtt taagttacta ttcattggaa ctaaattatc catattacca
   111061 gagcctttaa atatagttgc aattaaatgt ccgccgtcat catcatccaa acggtcattc
   111121 ccacctacca ctctctgagc gtagttattc cgcttgccat cacctaattg aaggctaccc
   111181 tcgcaacttg caacacgccc ttgactatct gttgtatatg tatatccttc tttacttgta
   111241 tactcaacat ttggctttaa tatcttttta cgtttttccc tagcatattg ttctccatag
   111301 tttactttta caggtccttc acccgtaccc ttaaccccac cactctccaa attcgagatc
   111361 ctactctgaa tactcgcctt tgaggcatca tgggcttctt ggaatttccc gctatagttc
   111421 gttccagttc tagcgacact tccatctggc agtatttcta cacctttaac gaatagggat
   111481 acggagttca tgtgcagtga taatcaagtt gtttaatttt gtgtctagaa atgcaataac
   111541 cttctgcctg ttaatttggt acgaggttat taaagttgtt taaaaataag ttttatttgt
   111601 tgcacttttt catttaagtg aataataaaa gtgtttaatt tctggatagc taataattaa
   111661 taatcacccc tttaatattc aatcccaaac attaaaaatt acttcaccga tattttctgg
   111721 tcgccaatat ttagcatctt ttaattcttc tgttaagttg tgttccctag gtataaaagg
   111781 cttttctaaa taagctttcg acaaaacttg atagtacgct tcaaattcac tttctaatat
   111841 gggcatatca ataaaactaa aaataatttt tccttctaca tttttatccg caaaagctaa
   111901 gaaaggataa aactcatgca ataaaataat aaattcctta tcgtctatta tcactatcac
   111961 ttcaaaaaaa tttttgggat agtgtggttg tatccattct actattttga atttacatgt
   112021 cctcaataca tcataaaata ttctctttgt ttcattttca ttatgggaat ttaaatgtat
   112081 tgctttcaaa cctgtaatat gtggcggtat tttcactccc aaaacctcat tcccttttat
   112141 taactaacca cagatatcga aacattattc cttttattat acgagaaact caaaagatgg
   112201 tattaaattt caattctgta cgatttttta aacaacttta ttattcgtgg tcagtccaca
   112261 cctttggcta ctagaccttt aatgaagtag tccgcatcat taatcttatc tacggttttc
   112321 cagccttgta tttttaaatt ttttaataga ttattttcct taagcgattg taccacatta
   112381 tttctacgct aaaacgcaaa aagcacttgt tgcctcaaat agacaatcaa gtgctttaag
   112441 tttcatctgt ttttaagcag cataaatttg taagttttgt agtaacagta tgacaccttt
   112501 tatatgtggt aacaactact acgttaaaac ttacgagttt gtacgagttc gctagtttca
   112561 tgcacattgt acaccatggt gatacaatca tcatggtgta cgtattttca aacacactat
   112621 tatttttcct gtctacttca catatacttt gttttttatt catgtatgtg gttataatac
   112681 ttacaaaatc actatgtttt ttatattaag accgctcttc ttcatacttt ttcattcttg
   112741 ccatcagttc tttgtctatt tcatctgtta gttctctatt taaatattta tactcaaaat
   112801 attcaattct atctgaaggt ccaaattctg aatcattcca gttaacataa ctaaaccgaa
   112861 ctgttaattt cccttcacca ttcacaatca ttgtaactga aaaccatgcc tcttgttgat
   112921 tatcaataaa tacttgttgt aattgaactg tcaaatcaaa taattcgtgc agaaattgat
   112981 tataaatttt tctatcaaca ttatacattc taggtatata gtgtgaatat ttatattctt
   113041 gtttttcatc taaggttgta tagaaaaaat aaactcctcc ttccccatct ttcacctcac
   113101 cattgaagta aaactcttcc cattcaacag gtatcatatc gtttatcttt tcagcaattt
   113161 tacgataaag tttatttaat tcattttcaa atgacatatt atttacctcc tgctttattt
   113221 aaaatttcac gtataaccgg tttcttccct tgaatttgat attctaccat gaacgaattt
   113281 ggtctcattg attgcccact atatactggt tcaatcttta ctgtcacttt tttaggaggc
   113341 tttccaccta atgcattagc ccattctttc tccatgttat accattctcc acctgaccga
   113401 ttaatctgtt tattttgagc gactaaatta tcaatgtcac cggatccatg gaattgcgtc
   113461 cctatcaagt gcccaccatc atcatcaggc aatctatctt ctcttcctgc agccacttgc
   113521 attcctgtgt ttcgttttcc tttttgaagt attaatcctt ccgccccaac atctactatt
   113581 ctaccaagct catctgttgt atatttataa ccatcctcag tgatataacg tacgtttggc
   113641 gcaagttctt tccttccatt ttttccttta acaatgtgct tcccaagatc tttctctttt
   113701 atttcagtta tcttaggagt ctcacccgta ccctatgttg taatcttaaa ccctcacaat
   113761 aaaaaagcaa accatgtaaa accttattaa actacttctt tttcttccac taccggcaat
   113821 tcataagctg ttttatattt catcatgcca tatacaatgt ttacaagcct tctcataata
   113881 cataccaatg cttgtccttt tgtttttcct tctttaagct tcttttgata gtacgcatga
   113941 aacactggat ttcgtggcat cttactccct tttgctactt gcacttgctg tactgctaaa
   114001 ttataaaata aagcgtgtag cgccctgttt ccttgtttgc ttttgtgtgt cttacctttc
   114061 ccaccagaac caaagtaaac aggtgcaatc cccgcaaatc gtgctaattt attggcattt
   114121 gaaaatcgcc ttacatcccc aatttctgca attaatgccg atgccgtcac aagttctatt
   114181 cccggcatcg tctctaattg ataatctagt agatttacta gctgttttaa ttctctttcg
   114241 atgtatttca tttctgtctt tttaaactca atgtcccgta caatacttct tactaaaaag
   114301 tctcgtgttt cttgatattc cttcattgta tgtccatctt cttttacaag ttttaatatg
   114361 tcgcttgctt tctttactga acatgtattg ttgctaacat ctaataaaaa agctgttaat
   114421 tgttttatat ttgccccctc taaacaagag ggtgacggat attgctgcca aaatgctaat
   114481 gctgtttttc catctaactc tgagaaaaac tttttataac ttggataatg gtggtttaat
   114541 tgaatatgta attggttctt taacgcactt tgtgctttta ctaatgcatt ccttcttgac
   114601 actagttgtt gtatcgacca aaataaatcg tttggctttg catctggtaa ttgatttaac
   114661 ttatttatta gtatacgggc tacgcattcc gcatcccaac tatcattttt ttgtatcatc
   114721 acttggctct ttcgttctaa aaatgataaa gctggattta cttctttcac tacttgttca
   114781 tgatctacta aatatttcgc taatgctctt ccataaccgc caacatcctc taaaccaaat
   114841 acaactgata aaccatcact cacatatgtc tctacttcta ataaaaactt cgaaaatgca
   114901 gatggtttat tctcaaattg tatttctcct aatttctctt gccaacaatt aataataaca
   114961 gccgtatgat actccttatg taaatctact cctacataca aatagttctg tctattatgc
   115021 ataactcatc cctctattca atgatttagt catatacaaa aatgtcggca accttagttc
   115081 gagcgttcat ctttcgatgc gcataggtac gcaagcctat ccatttttca tctctttagt
   115141 agtatgtata gtaaaatgag ctaatttttt aagtgagttt ataaaataat tgctgcatgt
   115201 tgtccttttg tttgtatttt cccgtattta tacatgccac gataaaaatt ctctctatct
   115261 aacatgcgtt tcacttgtac tttcgtaaat tgtttacctt tcgctgtgca gtagccttct
   115321 acattcaatt gttctgccaa ttgggtaagt gaccaatgtt taaaaatgtg tcttaactca
   115381 aatagtctac gtacaactac tgctttccca gcatctactt ctaacacctt ttgtcctttt
   115441 ttggccttgt agccaaaaag tacgccacca cctgcatatc cacctcgttc agccttcttc
   115501 tttctacctc tacttaactt caatgcaatt tcaagtcttt gatattggtc taatagttct
   115561 aacatgccat tcaccaaaaa gtcatttgga tcatgtgtgt aaatactata gcttgattgt
   115621 tcaattgcct tcacatctac ttcatgtttc tttagttctc gttgtatcaa tactttcgcc
   115681 atatcagagc gccacaatcg tgatgtattc aacacaacaa catagcttac ttgtttatac
   115741 gccatatcgg acaatagctc ttgtagtcca tcacgttcaa ctgttaatcc ctcttcatca
   115801 acagtcgctc cgcttaatcc tctatcttca tacacacgaa gtagttctaa attattttcg
   115861 ttacagtaac gttcaatctc ttctatttga tacgctaaac tatacccatc acgtacttgt
   115921 ccttccgttg aaactcgtat gtaaccaact actttctttc ccatcataaa tcccctcccg
   115981 ttacagtaat ttgagtccct gtaacgttta tccgtttttt tgcggataac gtgttcgtaa
   116041 cgtaaatccg ttaaaacgta ctttacgatg acttcaaaac ataatacaac cctttatttt
   116101 tacaatagtt ttttctctag tagtgtcgta cactgtacaa agccactaca gtttataaaa
   116161 tttaacactt aatacattta taaaattata cgtttaccaa cttatttcta ctctaaaatg
   116221 caaaaaagca cttgttgcca taattgacaa tcaagcgctt taagttcatc tgtttttaag
   116281 tagctttaat ttataagttt tataataata gtatgacacc ttatatatat cgtgacaaat
   116341 attaatttaa aactaacgag cttgtacgag ttcgttaatt ttatgtctct tccatgcgtt
   116401 tatattcatc tttcggtaaa atgtcatctc acctaagctc gcacctcgtt ttctgttcta
   116461 tcattgtacg taatactcca tgatggtaca accatcatgg gtctctactt ttaaaccact
   116521 tattgttttt ctttccacta caaatatact ttatttttta tctggtgaat atacaattat
   116581 tctcccttgt ggatattcac cttcccatcc acaaggccat cccccaagct tataaacctc
   116641 aaagattctt tcataaaaat tatcaacttt tccatttact aaacgattta gtgcacacat
   116701 atgtaaatct ccaattattt cttcaaaaat atcaatatat tgtaatacaa aatcacctgg
   116761 atagttctca gataattgaa taatctccct tataggacgc tccatagagt ttaaatcatg
   116821 ctcatataat tgtcctatta tttccccacc ttctgaggat ttaatatctt cccaaacgtt
   116881 ttcaacctca tccaaatctt gagaccatgc caattcttgt gctctttcat actcattaac
   116941 cataacaaca tcacgattta gaaggttttc attatgaaaa agttgtaaat ttgtaataaa
   117001 attaataacc tcttcgacta attgagtgtt ttttccgtac ttcatttatt tatccacctt
   117061 tcccaaagtt cttcagtagc accgccacct ctttgccaaa tctttatttc ttcatttaat
   117121 tttgttttgt aaaacttctc aataccaatt tctaatacct ttgatttgta taatggcaag
   117181 ccactttctg tacctttttt taatttttgt tgcaattcaa atacttgttg ttccaactcc
   117241 ttaatacttt gattgatatt taatttatct aactgatctt taaccacatt attatataca
   117301 ctatgaaatc ctctatgcct agacaaagca cttggatctt ttgctggtat cggtaaaaat
   117361 atcccgttat cagcatgatc catatccatt ccaattttct ttaataccgg atgatttctt
   117421 aaatttttag gtattatatg ttgcgcctga tatcctttcc gtgatgcaga acgtggaagc
   117481 cccatggatt ccaataaatt ttgccctaat tttgtagaac tacctcctgt aacctttcca
   117541 ggggtacctg gaataagtct agtagcttca cccgtaccct taacccctcc actaccctta
   117601 gcaagttgat aagcatcatc cttagctgcc gtacttgcct ttgaaaactt tccggctact
   117661 tctccaacag ttgaagattc tatataagga aacttcattc ctattccagt atccaccgtc
   117721 ctaactgcta ctggaatagg agtatttttc atagcatcta gtgcattttt taaagtctta
   117781 ttttccttaa gcgattgtac cacattttta cccaaatttg gattaaaacc aggcattcct
   117841 tctttgaatt ttaataattt ggctaaatca gctaattcac tcgtcccttt gaatgctttt
   117901 actccttttc ctactgctcc aacaactggg attgcgtcta atccaccaaa aatgatgttt
   117961 cctacccgct cttcttggct caatttccgg tgtgttcccc agtcttctcc gtcgataccg
   118021 ctttttattt gtacacctcc gtatactact gcggcagcgg ccccgagtgg tgggcaaagg
   118081 attgttgtga tgatgattcc tacgcctatt cctatgtctc gcaccatttc tagttttttc
   118141 tgttcatctt ctatcgattt gtattcaaat cctcgtgtgg atgggactac tttcttatat
   118201 tcttcataat ttagttttgc atctggattt cgttttttta gttctttgta ttcctctctc
   118261 agtacattat caaatgcagg tgaatcttta aaaatatctt ctactgttat tttatctttc
   118321 ttcttctgta ttgtttgtgg tacacttccg tagcccgcat gcgcacctgg taatactgtc
   118381 gttgttgtgg agccaattcg gttatttgtt tcaaaactga gaatagatgt atctctcact
   118441 ttttgagcga atttatccat ttctactaaa aaaggtttat ctatatgttc agagactaat
   118501 cgccctgctt ctccgcaata tttttgtaat gtcgtataac tatcaagtaa ttccccgatt
   118561 ttttgcgatt gatctttagg attaaaatgt atactaccat ccgagtctaa atctcgtatt
   118621 cttccatcaa ttctttttaa tgattcattt gcttcccgta atttcatgag tgcatctttt
   118681 gtaattcgat tcataccatc tcccatgttt tgccatggtt caggtctata tttcacatcc
   118741 atctcgtttt catcccccca gccgtatggt gatttctaca acttacttaa tatttcacgt
   118801 aattgttcgt ccttttcaag catttctaca catacattcc ctacaactgt cgctgaccta
   118861 gaatagtgtt cagccaattc tagtgttttg tgtaatatat caggatattt ttcaattact
   118921 ctcatcgctt cacctttttg ataaaaatca cagcttaata aactctcaat attcgttcca
   118981 atgacgtcta catggatttt atatatattt tctaacttca ttactatatc tagtagttct
   119041 tgaaaattaa ctaatacttc ttctccacca ccagaaccac tatctcccat tgatacttgc
   119101 attattgaat acctcctaac gagaattgtc tcgggtcaat taacttttta tatggcattt
   119161 ttaacacgtc atacaatttc ttattaaccg catagaggct cacccagtca tatcgattac
   119221 gatctacatc tatttgaacg aaatcttctc cttcagtgaa atataagaaa cattcccatt
   119281 ttcctcctct attacttcga ggcctcgtat acgtttctat cgctataacg tctttatttg
   119341 ataaatcttt ttcctcaaat gtttgttgtt ctgcctctgt cattctcttt gagaaaaatg
   119401 tatcttctat ttctctcggt tctctcaata agaagggtat gcgtgttaat aatgaaaaat
   119461 atacgtccgg ttttggtatg tagtcgatct cgtatttttt atttggttct atttctgtta
   119521 atacagccac tcggtcttta tcctctttta aaaagccaat taatacatta ttcattctcg
   119581 tgtattcatg acaattttca tattccttta atagttcaat tatttgaaaa gctgcagggg
   119641 taattccatt ttcacttgta agtaggcctt tttcttttaa actcgtagtt gctttcgtga
   119701 cacattctgc atcaagtaaa ataattgcgt cacggtttgg caatccaaat atatcggtaa
   119761 ccccagctgc acctgcgaga acatataatt cagcaggtgc aaaactcatt tctttcccca
   119821 ttcttttatc ccccgtttct ccatcacaat tgttttatcg cccttacttc cgatctatct
   119881 ccgtacgttt gaatgctttt atctaactct ttcaaagctt tcgtatgccc ttcaaatgcc
   119941 tctaccattt ctgaattata ttgaatgatc aaatcaaggt aacttaaaaa agcatctcgc
   120001 gtttttccat tccatttcgc acctgtgaca tatgctttta agtctttcgc ttggtttaaa
   120061 gaatccttca taccattttc aatgttttgt gcgtaagaaa tggcacttgc agtgttactt
   120121 cctataattt caacctcttt accactcatg ttggttccct ccattctttg tatgcttaat
   120181 ggataaagtt ttcaaattcc tttttctttt cttcaaaaga cttggtcgct gcagcgtatg
   120241 ctgacgcttt ctccgattct gctttcgctt tatattccaa atactttgca taagctgtac
   120301 tttttgcaga tccaatatcg cttaatgcac ttttaaaata ggataatact gtatttaagt
   120361 cttcatcctt ttcatgacgt ttttgttcaa attcaactgc cggaatttta ttagcttcta
   120421 agccattact tttactctca tactctctct tcgctgattc agcctcttga atgaattgct
   120481 ttaactctct ttctttatct tttaaataat catgtaaatc atcataccga tctcgtttcc
   120541 tcgcactttc tgtaaaacca gacgcattta aaaaagcatt gtacaattca tctaacatct
   120601 ttctccccct ttagcacaat aactatgtag ttaaattcgt atatttaaac atgaatattc
   120661 attacattaa gaattaacaa ataattattt ttacatattg ctattttatc aaagggattt
   120721 taacatttcc atattttatg aatggctttc gcatttttct tcaataaagt gaaactttaa
   120781 tcaatatgac tatgtattta ttatttcctt ttatccaatt cattcatatt aaatccttgc
   120841 ttgagagtaa gaccaattct ttcttatttc atcaacaact atttctcgat aatcccaatg
   120901 aagcgtacga gtagactccc tgattcgtta tactattcct tgggctgttt tatttctata
   120961 ttcattccaa tattttggct cagtcgctct taaaagaacg atagaaaaag gatctgatat
   121021 gaatatcaga tccttaactt taatttctta atacatacat ctttttacac gataactggt
   121081 tcgtacgtgc tcaaattatc atactcagtt tttacaatac taggcggaaa gttaacacat
   121141 ccttagattc accttttctt gtagcagtgc ataatattta ataaaattaa agcatatttt
   121201 tacttaccag acttaatttt ttcgttatat tcttctaaag ttaacccttt ttcttttaga
   121261 tagacagcaa cttcttttcc tacataacga tagtgccatg gctcatactt aatgccagta
   121321 atattctctt tctcttttgg atagcggaga gtaaatccat attctgcagc attcttatct
   121381 aaccatttga atgcatcggt agtttcaaat tttgcattta aatcttctac agtattctgc
   121441 cattcaactg aaataatgtc taacgctaat ccagtatgat gttcacttgc accaggatac
   121501 tgaagatatt ccaatgcctt agcactagcc tctttatccg acaaaccttg agatttatag
   121561 cttttaactg aagcatcata ataagtttgt tgtaatttta tagctcgata acctgatctt
   121621 aaataaagat tgattccctc tttttttgca gctgctacca tatcctgata ggaagttgca
   121681 attctactat ctattttcat atttggcttc gcattttggg tgatacttgt taattcaatt
   121741 cctagttcct ttgataacat atgctctcta tttacaagga taattctcca atcattaaca
   121801 tcagagatag gtaaaacatc ttttttcttc gcatgtattt catttttatt tttatcgtta
   121861 ttattagtag ttgcctgaga tgtttgcttt ccactacaag cagcaagact ccatcccatt
   121921 gctaatacca atgctaaaat tataaatttt ttaattgtat ctcattccct ttttgtttat
   121981 tagtctttat accaatttcc caacacgtct ctaggaatct ccttgaaatc cttcaaagaa
   122041 accgggccga caaatttttt aattccatgt tttttagaat tttcatccga ataatctttt
   122101 aaaaattgaa ttttaaattg tttcttacca tcagcatagt cggttactgt cggtacgatt
   122161 gccgcttgtc gtataccaaa agttttatct tcatacttaa caaattgtac ataagataat
   122221 cctccaacta atgtttctaa tttttcttgc gcagaaataa gatttccaag agaataatag
   122281 attagcgttt catgtccatc tttattttgt ttccactcaa ttggttgaat tacatgtgga
   122341 tgatttccaa ttactacatc tacacctaaa tctgttaaat attgagcaac ttctttttgt
   122401 tgctttgaag gtgttgaggt atattctact ccccaatgca ccataacaat caccatatca
   122461 gagctactct ttgccttttc cacatcattt tgtatcgctt ttttatcaat taaatttaaa
   122521 gcccaagact tatcagctgg aattttaatt ccattcgtac catatgtata atttagtaac
   122581 gcaaaacgaa taccattttt tgtaatcgtt tttatttcat tacgctcgtt tttactctca
   122641 ttaataccta ctgggataac atccggatat tttttccagt attctcttgt attcgcaaca
   122701 cctttaatac ccatatccat agcgtgattt gtcgcttgcg tcactatatt gaatccagtg
   122761 tccactaaag attgtcctac ttcttcaggt gtattgaaag tcggatatcc ctgtactttt
   122821 aaattatttc cggcaatcgg agtctcctgg ttcactatag caagatcact tgatttaaca
   122881 gcttttttga tattttcata aatataatta taatcatatg aaccgtcttt ttgtttgcca
   122941 tctttaatta ctgcgtcatg atataaatta tcacccgttg ctattaaatt cacaaccgat
   123001 tgtacttttt tatcttccgt aaaattagga gactgttgga taggactttt ctctacccaa
   123061 tttggtgctt ttaatgatgt atctatattg gattcagccg gtggtaatga agctttagat
   123121 gtcttaacat ctgtattacc acaagcggtt aaaagcacta aaaaaataag acatactaaa
   123181 aaaaactttt tacttctctg taaagtatct aacatgtgat cctcttttct gttttattcc
   123241 ttataaccag ttctaacaaa tcattcttta aaacaacgta ttttggtttt acccttaatt
   123301 atggaaggac actctgttac acctgcttcg gaatatacta ataattgttt tccgctttct
   123361 agcaatctat cgattccatc agaagtgata ggttactaga aaaagatgat ccatcaggat
   123421 gtcgactagt ttgatatacc tattccaatt gcagtaactc gtttaatatt taaacaagat
   123481 aggagaatcg ttcatatagc ctcttctctc gctttatgtt taaagtgcct ccaaaaaagg
   123541 gatcgttgct gtaccccttt gcatagtgca aaatttttgc aactaatttc tttcattcaa
   123601 gcgacaaaca ttataccgat aacaataagt aagacccaag aacttatttt accaatatac
   123661 gaaaaaagta gcaatctttt gtcccatata aagaagccca ttaggagaaa tgaacgagag
   123721 attcattcta ttcaattcct tcattgatta ataaaaaaac aagccaccca actattggat
   123781 ggctctatac tataaagaga atttgttatt ggattacttc aatttccctt caaaaacaat
   123841 cttcctaccg cacggctcaa ctactgtttt gccgtctttc tttacttcat gaaagattgg
   123901 ctcttccata cgacgagacg gagcgtagcc ttcttgttcc atacgtgcta agcagtctgt
   123961 aattgtttca ttttcaagta cttcaaattt ctttttatta ggttgttttg tcatgcccta
   124021 acctactttc tatttttctt gatgcaaatt gatttttcat gtagaccata tataacattg
   124081 cgagaattcc cattataatc ataaccgcaa taaaaaagct tgtatactgt attttttcta
   124141 taaatacgcc gcctaataca ggtcccataa tacttcctaa actaaaagcg attccggata
   124201 atatattacc tgccggtagt aaatgtctcg gtaataaatc agtcataaat ccaagcccta
   124261 aagagaagca cgatccaata accatacccg ctaaaagcat gcaggcaaag acgatccagt
   124321 aatattgatc aaatacggcg gcaagtagaa aaatgcccgt acttatgcta aacgtccacg
   124381 ttaatatacg gtcccttccg tatttatcac tcaatatacc gagcggaatt tgtgtaataa
   124441 tacccccaac tgcaaatgct ggtaataaga aggatacatc tgaaacagac caccctttac
   124501 gaagtgcgta tactggtaag ttactgttta gcattgcttc aagtacgcca tatgcaagtg
   124561 gtcctagcag tgcaatccat cctaatccaa caacttgttt ataacgagaa aatgatgatt
   124621 cactcttcac ttctctttca tcttgcgctg ggaatgcatt ttttgttgga agtagtaaaa
   124681 gccaacctat tagacaaagt atagtagata taataaatgg cgttgcaaga ccgtactgca
   124741 cagtgcttgc taaatacgga ccaacagcaa aaccaattcc gaagaataca ccgtatatcg
   124801 atacttgtct ccctatttta cttgggtctg atgttgtcgt gatccacgtt tgtgttccga
   124861 catgaagcat atgatctccg actccaacta gaaatctaag gataaaccat acccaaaacg
   124921 aaaatgtttg tgtaaaaaag aataatgaaa taataacgag aaacccacct ataacaataa
   124981 tcggcttcat tccaaacctt tgcatcggtt tttcaagaaa cggcgaaata actaatatcc
   125041 caatgtacaa tgccgtcgca tgaataccat taatacttga actaatccct tcttgttcaa
   125101 aaatcattgc aatggcaggt aagagcattc cttgtgataa acccgagatt gctacaatcc
   125161 caaccataat ccaaaaagta aaacgcatcg acatcctctg tccctctcct tctcacgctt
   125221 tccacttttc attataaact gtttctgcaa atgcgtgtac gaatattcgc aataaaaaac
   125281 aagctaaaag aatgaacctt ttagcttgtt atcttatcct tcccaaactt gtgctttcac
   125341 attgtaatga aaatgtttaa aatatggatt ttcataaaat gatggtccat ataagtaatg
   125401 ttgcatatga gctgttagtg gctgctgcaa ttgtaaagga actacagctg gtgaaacttg
   125461 catatacatc ggatctatca ttatttttgt atagatatga tgattatatg gcgaataagc
   125521 gattaaggat ggtttatgca ttgataatct ccccttatac atacaaatgt tatagtatat
   125581 gcaacacttc tcatttcggg gattatttct gttctaacca attctctaca tgttttataa
   125641 atacatctaa acaatcaata aacggtgagt gtccgcaatc ttctaataca ttcaactctg
   125701 catttggcaa atgtttcgct aattcctcac cgactacttg cggtacgaca taatctctat
   125761 caccttgtat gacgagtgtt ggcgctttaa tacgatgaat ttgcttactt ccctctacaa
   125821 ccccattatg ttcatctgaa atattaaatg taatgagcgc ataattcaca tctacgaaat
   125881 tacgttgcgt taacatatca tctaaatact tttcataacg gtccggttca ggttgattat
   125941 gcgtatatat taatagattc catactgtac ggtaatatag tttgttcata ttttttatcg
   126001 catctaatac tggagcgatt tgtactggat cttgcgcaat ttcttctttc gtctttacta
   126061 aatttgatac aatcggctgc ccattcgtat cttttttaaa gattgggtat cctttcattc
   126121 ctactgattc tactaaaatt aacttttcta caaaatttgg gtgattcgct gtaaattgca
   126181 tcgcaacgcc accgcccatt gaccagccca ttaatgagaa tttctctagc tttaactcgt
   126241 cgataaataa ttttacatct tctgcaaagt cttgtaatga atctatggac tgattatacg
   126301 ttgattgtcc aaaccctctt aaatcaagag cgtaaatatg gtattgatct tgcaactttt
   126361 caataactaa atcccaatgt tgtgacgatg tcatgttccc gtgaatgagt aaaagaatat
   126421 ctgtatttcg ccttccaact tcctgatatg caatcgtttc tccgttcgat agtgaaacaa
   126481 actccattgt tgcaggctta atcatcacaa gttcccccat tctatttaat agaaagaaaa
   126541 ttctttactt aattaaagaa tagcacgtag aatgtacgtt cgcaacataa aacctataag
   126601 aattttttac ataaatcaac atgtctatta ctagacaatt attataaaaa agtatatagt
   126661 tagctaggta actaatttga aaggatcaaa atacatggac gaaaaacaac atttttttca
   126721 catcgtcagc cagacttctc gaaagtttac gaagaaattt aatgaacgtg tatctccaac
   126781 agggttattt agtgcgcaat gggctgttat tttccgcatt aatcaaactg gttcttgtac
   126841 gcaaacagaa ttgtgccagt atttaaatgt tgaatcacca acgatgactc gtacgttaac
   126901 acgtatggaa acgatgggat ggattattcg tacagaaggt aaagatcgcc gcgagaagct
   126961 tatttcttta tccgaaacag cgataaagat gattccagta tggcaagaag aagttgatac
   127021 tttcgaagaa aaaacgctag aaggtattaa cgaagatgat ttacatcaag catttcaaat
   127081 gttacaacaa attattaaaa atttagatta aattggaggg atgacgatgc aaagtgagaa
   127141 actttggacg aaggatttcc tcggaacttg ttttagtagt ctatttctct tcttaacatt
   127201 ttacatgctt atgactactc tgcctgtcta tgtaatagac ggcctaaaag gaaaacctga
   127261 ggaaattggt ttagttgcaa ctgtgtttct tatttcttct gttttatgta gaccattcac
   127321 aggaaaatgg ctcgatgatt taggaagaaa gaaaatatta tttatttcac tttcattatt
   127381 tttagccgct actgttatgt atttcggtgc gcaaagttta ttcttattac ttgcccttcg
   127441 cttcttacac ggtattgggt tcgggatggc aacgacagct actggtacga tcgtaactga
   127501 tgttgcgcca gctcatcgac gaggcgaagc acttgcatat ttcggcgtat ttatgagtct
   127561 accgatggta attggtcctt ttttaggttt aacaattatt tctcattttt cgtttactgt
   127621 gttatttatc gtttgttccg tattttcatt acttgcattt ttattaggac tacttgtcga
   127681 tattcctcac gaagcacctg ttagcaaaca aaaacgtgaa aaaatgaaat ggaaagactt
   127741 aatcgaacca tcttctattc caattgcact tacaggattt gttttagcct tttcttatag
   127801 tggtatttta tcctttattc ctatttatgc gaaagaactc ggtttaagtg aaattgcaag
   127861 ttacttcttt attttatacg cacttgttgt tgtcatttct cgtccattta caggaaagat
   127921 ttttgatcgc ttcggtgaaa atgtactcgt ttaccctgct atcattattt tcacaatcgg
   127981 aatgttcata ttaagccaag cacaaacttc attttggttc cttggcgcag gtatgctaat
   128041 cggtttaggt tacggaacat taattccgag tttccaaacg attgcgattt ctgccgctcc
   128101 aaaccataga cgtggttctg cgacagctac gtatttctca ttctttgata gtggtattgg
   128161 ttttggttct ttcattttag gtattgtcgc agcgaaatcc agttatcata atatgtattt
   128221 tatcgcagct attatcgttg cgttcacttt acttttatat tatggattac acggacgaaa
   128281 acaaaaattc aagaaacaac ctacagacgg aaaaatttcc gcttaacgtt aataaggaaa
   128341 gtaaacttcc ccgtttactt tccttatttt gtatttcttt caagacgagc gtatacttat
   128401 agtagaaata aaaaggaggg ccatatatga aactaaaaag atctccccta ctcttactta
   128461 tactaacatt catatttgta attacagggc ttgggtttac ttacttcaaa caaaataaaa
   128521 cgaccccatc aaaacataat gtgacaaaag aaaactggtt aaatgaccct tacttacgtt
   128581 ggtcatatac ccatatgaaa gaattcactt tagttaataa cgtaaaaaac aatcctgacc
   128641 aaattgctca cttcccttcc gcattgcaaa acttagatga ttttgctgtg gagcgtagat
   128701 tcggaaatac aactcctcta aaaaaacttt tagacgataa caaaacagat gcttttgtcg
   128761 ttgtacataa tggacaactt gtttatgaac gatatttcaa tgagtataaa cagaatgaac
   128821 ctcatggtat ggcatcatta gcaaaagtct ttaccggggc aattatacaa tctctcgctg
   128881 aagaaaaacg tattgactta gaaaaaacag ctgacactta cataaaagaa ttaaaaaaca
   128941 caccgttcgg taatgccaca cttcagcaat taatggacat gcaagtttca gctgaatatc
   129001 ctactcatgg atatgagcaa cctgggctag aaaatcaaga tgcacaatta tatttagcta
   129061 gcaatatttt accccgcggc aaaaattacg acggtccgat gaaaatttat gatatgttac
   129121 gggaagccga agaaactgca ccgcctggtt cttccttttc ttacaataac ggatcaacag
   129181 aaacgcttgc ttggattatt agaactatta ctggtaaatc actagctgaa aatgtaagcg
   129241 aacgaatttg gtctcaaatt ggtatggaag aaaacgcgta ttacgttaca gatgaaatga
   129301 aaatagaaca agcaagcgct ggcttaaatg caactgctag agatatggcg agattcgggc
   129361 aattactatt aaacaacggg gaatataacg gaaaacaaat tctcccttct tctattacag
   129421 aaagtgtaaa aaatgtacaa gaaggtgaac ttgaaattag tattggcgct tctatttctt
   129481 atcataatca atggtggatt ccccacaatg aacaaggtgc tttcgaagtg ttaggtagtt
   129541 acggacaaac actttacatc gatccgaaag caaatatggt aatcgttcat ttctcttcta
   129601 acgcaacgcc aagtaatgaa atacattcgg tttattcaaa tatgtatatt gatattgcac
   129661 atcatttaga aaagcttcca cagtagtgga agcaggagtt taaaccttgc acagttatga
   129721 ctattcaatt gaacactcga tctgttgtgc taaaacgtca atatagtaaa aaaggatctc
   129781 tcttgatata gagagatcct tttttttatt tcttcttctt ttctgtcggt tggctttgtt
   129841 tagcgaaatt agatgaatca tcgaaatttg gttgcttttt acctgcatta ttacttctac
   129901 cttttcccat atgtaatgca cctcccctca tccttactat tcccaataaa aaactcctct
   129961 tgcgttcagg aaaaaatttt tattgtcgct tattaataat gtccaacagt tctcgtagta
   130021 cttccaacac tctcggttct gccataccat attgtatact ttcaaccata atgttaatgg
   130081 tgatcatcat gctgagcttg ataaagaaca gcttgtggat aaaaaaccgt acattccata
   130141 catgtgaaag aagttttagt ggtattttga ctcatccaag catataaagt aactaaatac
   130201 ttgcttggta cctatctgtt tgttgcacaa aaccaacatc cctagtaatc tctcgtaaga
   130261 tatttggaga taacaatctt taaaattctt aagcaaataa ttgtaattca tcagatacaa
   130321 gaatagacat aaaaaaacgc tatcctttcc tatatattta tagaaagaat aggttttttc
   130381 attttaatag tattacttga tagtattggc attcctatta aagctaatat acaaataaca
   130441 tcaataaact tgtaactatg ccaacccaaa tgcaaagaat gaaacaataa cccataatgt
   130501 ctttaatttt caatcccagc acacctaaaa gaggtaatgc ccagaacggc tgaatcaaat
   130561 ttgtccatgc gtccccccaa cctaccgcca tagcgatagt agccggatct acacctaact
   130621 tcaatcctgc cgggacctgc agtggtcctt gtaaagccca ttgccccccg ccagatggcg
   130681 ccaataagtt taccagcccc gctgaccaat atgtaaatat atcaaatgta tcctttgacg
   130741 caatggatgc catccattca atgattgagc ttcccaaacc tgaactacct aaaacagcaa
   130801 taatccctgc ataaaatgga aactgtaaga taattggaga aatggattgc gcagattctt
   130861 taaatccttg tgcaaagtta ccaagagaac catgtaggag caaaccaagt gacaagaaaa
   130921 acaaattaat gatatttaaa tctaaactat gaccgttcat gaattcataa acacaataca
   130981 acgtgccgat tgcgcctaat attattccta aaactggtgt ccattccagt ttttccgcag
   131041 gagttaaact tttttgagga ggttttacaa aagaatttgt atcagtttcg attgctttat
   131101 agctgataat cccacttttg ggagccataa gtacaataat aattggcatc gtgatgaata
   131161 gagtgaaaaa aataattaaa gtagagtaac taaagattgt ttgtgaggta ggaataattc
   131221 caatcatatc tacaagaaaa tgatcctttg tggcaattgt caggccaata gaactggaga
   131281 gacctgcgct atataaggct gtcggagcat aagcagctgc tacaagtaat ggaaaatgtg
   131341 cattcgcatt cttttttgct acttcctttg caatgatagc tcccacaact acggctagcc
   131401 cccaattgat atagtatgca attgcactga tcaaaaatgt catcgtatag gccttttgag
   131461 gtgtatcggc taactttgca acagactgca aggctctatt aataaacggg acagaagcta
   131521 acgtcatccc tgtaaccatt agcaatacca tttgcattgt aaacgttaaa taagtccaaa
   131581 acccatcccc ccaagatttt acgattttgt acggatttga gggattcatc aacaaagcta
   131641 taatgaaagt aaataaagtg agcagcactg caataacaaa ggcatccggg acatatttct
   131701 gagaccatct cgaaaatata tttgcacatc gtgtaagcaa cgattctttc ttttctggtt
   131761 ctgaatttgt ctccattaag gaatgtttca taaatattct cctttctaaa ttttaataag
   131821 gtaaatataa ataacattcc acaaaagaaa ataaaatcct tttgcacttg ctgcatatta
   131881 atcaactaga tcaatattca aataccgttc ctttcaacct ttctgggcat taccagcatt
   131941 agcgatagct ggtttaggtg ctcgtgacat tatgggattt tgtgttgtga acttactata
   132001 tgcgggtttt atcatttagt ctatacttct tatttattta aacgaaaagc tagttttata
   132061 ctagtttttt tacataataa atcatttatt tcccatgcaa tttataactg tattccactc
   132121 tacgtcctta agatgtaatg cctcaaacgc aaaaaaatct tcacacactt tttcaattag
   132181 atatggattt tccctcaaaa aattccactg taatacttta ggaagaaaat gcatttcata
   132241 ttctttactt ccccgtacta cctcatcaac ttctctttca caaattcctc ttatcaagta
   132301 gtcatttctt aactcaattt gaatttgttg aaatgtatcg ctgcattttt tcaattgaag
   132361 taaacgcgta acatacttcc gaaaaagttc gccatcatac tgaacacagt ttataatacg
   132421 gtcgacttca ttcataatgt acgagccttt tcttctattt gtaataacca tttttcacgc
   132481 tttgatactt tactcgtttt cacagattga aacactgacc gttttatatc gcgaatgcca
   132541 caaaaacgta aaacacctct cttcatcata atccaatctg ctgatcgata taacaatgcg
   132601 acgtaccata gaggcgagtc taacgtatta ataacccatg cttttttccc ttgcaataat
   132661 cctttcggca gagccccttc atatttataa gcaaatccag ctacgaaaat acgatcgata
   132721 aatcctttta aaattgctgg catcccccac caccatattg gatagatgaa tagaagtgta
   132781 tctgcttctt ctactaacgt tctgtaccga gctgtttcct cttcatttac taaatcacgt
   132841 cttttcttct cttcatgaaa cacgaggact ggatcaaatt gttctttgta taaatcaagt
   132901 acggtaactg aatgatttgt ttcctgtagt cctttttgca catgatttaa aatcgccgcg
   132961 ttaaaacttg aaggattagg atgagcgtat acaattagta cattcactac ataacaactc
   133021 cctctataag ttaaagtttc cccttcttta acaacttctc tacaatttgc acgtttttcg
   133081 aactttgtaa taaacggttt aatacagtaa gtaactcttc cttttctaaa tctttcagtt
   133141 tctctttaac tgcactctca ccagtgcctt gaatatcata aacaactgcc gccatatgtt
   133201 tacaataatt ttcataggga cactcacagt tactttctga aaaatctttg aggtcgataa
   133261 cgacttcata atttcctgca ttaccattca caaaagcaaa tactttatta tcatgtactt
   133321 caacatcttc tacatgtcca tcttcataat attcatatcc tctatcaata atatatttcg
   133381 gaatatgcct atatagttct tttattaaat aagcatacat aacaacacct cttcctttaa
   133441 ttcccttttg acttccacaa cccctgcatg ttattctaat aactgtcaaa tagcaagtct
   133501 atatgacaaa atgactgaca cctattcggc gaaggtgtct cttttcattt gcagccgata
   133561 tgaattgcct ctttcaggca cattcaattt ttgacactac acactcaaca ccattccctg
   133621 tatcaggctg ctttagcagt cttttactct acatactccg ttattttaag aaaaaaagag
   133681 agcttagctc ccttttctcg ccttatacaa tacccctttt tcagcataga gatattcatc
   133741 agctaatgta attttcccat ccagttttag ttcgtctaat aatcttgata aataaaattg
   133801 atgcaacatc tttttcgtga attttccttc atgatgcgaa acgatatgtt cttgaatatc
   133861 taataatgat atcggcttat cttgctctat catatattca taaactgtac tacgcagttt
   133921 tacgtatttt tcgagtgtca cagtaatgcg caaccccttt cttcttaata taaattttcg
   133981 taatcggttt ttttgcaata aaaaaacctc tccgataaga agaagttacg tatatatctt
   134041 cgtcttatct cccagaacaa atatgttctg ctggaattag cacctgcatc gcggttgctg
   134101 ggtttcatcg ggccagtccc tccacctctc tggataagaa aatattcact taattcttac
   134161 tatacgtaat tccactttaa ttgtcaaaca aatataataa atataacaaa ttatattttc
   134221 ttccttactg ttcatactac ccatatacga acatgcaagg aggattatga aatgcatcaa
   134281 aatgctcgcg gatatgtaca agattctttt caatcattac aagaagctaa aaattgttta
   134341 gaagaagcgc tcgaaacagt tgaaaaagat tttaatcgcg ctcgtattga acaatcactt
   134401 tatgctgttg aacaagctat tcaacgttgc gagtacaccg ttcacatttt agaaaaagat
   134461 taaaaacttc ccatctattg atgggaagtt ttttcaaatg gcatacttca taattattgc
   134521 cgttatgatt aaaaaatata cagaattagc aatttctaaa attcctactt ttataataga
   134581 aatttttttg ccatacaaca caattgctcg aatgacactt ggtataaaaa taagagaaca
   134641 ccacggatta atcgcaaata caattatcgt taataagata tgatatcccc aagatataag
   134701 acgatacttc gggttatttt tttcacgaat catcgttttc acatagaacg tactacctaa
   134761 aaagtataaa aatgaaataa gtgcaatgaa taaagctgta tgatcgattt gcttcattga
   134821 aaagtaataa ctaattaacc cactgataca aaacacaatg attgcacaaa tatcatttaa
   134881 tagtgctctt tcattttttt gacgggcgta atacatattc actataaata atggaatcat
   134941 tactattaag aataaaagaa ttcgccactc atataataaa gaaatcatcc caaataggaa
   135001 cgcaatgctg aaataaacaa tggcagcttg taaaaactct ttttttcgtc tttgctttat
   135061 gtacgtaaga aatggatacg tggctaaata gataaaaaac cacgctaaaa acaatggaat
   135121 atgataaata gtaggtttcc caagtatgac acttaataaa aaaggaataa caagcatggc
   135181 ccatgcacca tgttgcttcg gaataactaa cttcattaac tatacacctc acttttgaaa
   135241 aaagttctca cctaccatta tacaaataat tttatataat aacggatgca tattaaatca
   135301 attttttgac aaaaaaatgc tccttacaat atgtaagaag catgaaagag gcaaacgaat
   135361 atgtaagtcg cgaccctacc ttatatgagt atgcttttct atgtcacgtt atgctcatct
   135421 aatataccgt atttcttttt aaatcttgta agaatcgtaa tccatgaagt actaaatagt
   135481 aataagaaaa taacattcga aatcgcatgg ctcaaatcaa agtaaaaact tgcgatataa
   135541 tacgaaatga cagtttccca cgttgcttct cgtataaaac cgagaaggcc ccagaaattc
   135601 ataatccagc caaataaaaa gccaacaatt actccgtaaa gaagtcttcc ccatagcttt
   135661 ttcataaaaa atgtattacg aagtagacct gctataaaac caatcatgcc ccatgaaaac
   135721 atttgccacg gtgtccatgg accttgtcct aaaaaaatat tggatacgat tgctgctgta
   135781 gcaccaatca taaaaccagt ttcacttcca aatacaattg cagaaacgat aatgacaaaa
   135841 gaagttggtt gtacacttgg taaaatagaa aatggcaccc ggcttactgc tgcaattgcc
   135901 gctaatacag caacgagaac aatttcacgt gaaacaaacg cctttctttc aaaacggata
   135961 tagaaaggta acataataac tgctaatata aacaaactac ttaacatgta ataaccgtcc
   136021 atgacaagtg tcgtaagaag taatgtgccg attattactg caaagataca tattatgaat
   136081 gcaacatatc gtttggacac gcttcgtaca catcctccca cgttaatgca tatggcaatt
   136141 cttttcgaat gaatcgatta atagatgttg tataaaagaa gttgccgcta aaaaattctt
   136201 tcggtgcatc attcataatg actgttccat caaataacat catacattga tcaacgtatt
   136261 tcgctgcaaa ttcaatgtca tgcgtcgcca ttacaattgt tgttccttct ttttgcagct
   136321 tcctaaatag ttctcctact ctttctttct tccatggatc taaccccttt gtcggttcat
   136381 caagtaataa taaagtcggc tttgataata acgtcgtaca taacgcaagt aattgttgct
   136441 ctcctccgct acaatcgtgc ggatggcgtt ctttaagcga atacaaccaa aactgtttta
   136501 gcgtatcttc tgctatttct tttccttgtt ctccgtataa ttcacgtgca cgttcataca
   136561 cttcttccca cactgtatca aatgtaaaat gataatatgg atgctgcgat acatacccaa
   136621 tacttttaaa tcgttctttc gaatcaattt tatgtatcac tttcccattc cactttactt
   136681 tccctcttct cgctttttgc aatcccgcta aaatcgttaa cagtgtagac ttacctgtac
   136741 cgttcttccc aacgagcgct acccattttc ctttttcaat cgaaactgat aaatcacgta
   136801 aaataagcgg actatttttt tcatattgga acgaaatatg ctctgcgctt aaaattacct
   136861 cttgcttttc actttgtgct attggctcat ttacatatga tatcgctgta aaatcattca
   136921 ttttcatttg cgcctctcgc actgtaaacg gaatatctct cacattccac tctaaaaata
   136981 gccttggaat ttgcggaata aatggacgga atgtttctac tccccacata tccgtaataa
   137041 ccattttagg actaccatca tacataatac ggccattatc catacaaaca acgcgtgttg
   137101 caagcgggat aacttcatct aaacgatgtt cacttaaaat aatcgtaatt ccaagttctt
   137161 cattaatccg ttttaataat cctaaaaact cttttgcagc gattggatct aactgcgctg
   137221 tcggttcatc taataatagc aatttcggct gcataactaa taccgcagct aaattgacaa
   137281 gctgcttctg cccaccagat aacgtatgaa cagattgatg caataaatct tgaaatccta
   137341 aaaagctaat aagctctgct attctttttt gaataatatg tgatggtaat ccgatatttt
   137401 ctaaagaaaa tgctaattct tgaatcactg tatccataac aatctggttt tctgggtttt
   137461 gaaataccat cccaatttct tgggcagata acaaatcagc tacttcctct attaaaacac
   137521 cctcataaaa tatctctcca gaacgcgtac caattggaag taactccttt ttaaaatgtt
   137581 ttaataacgt cgtcttccca gatcccgatt ctccagcaag tgcaataaac tcaccttttt
   137641 gaacagaaag agaaatatgc tgtaacgctt tttcattttc atcagcatat acaaatgata
   137701 aattgtttat ttctgcatgc gccaccataa ccattccctt ccttccatta taattggtaa
   137761 actaataaac atcgtaaata cgataaacat catcccatcg tattgctgaa ataaaataga
   137821 ttcgactttc ggataaatga ttaactttcc tccgccatac gtactacata tgatagcaat
   137881 tataaataga atacttaaat aactgagcgt ataccaatct cgtttttcca ttctatagcg
   137941 aatatatgtc gtacgtttcg ttacaccaaa tccacgagct tgcatagaat ctgccgtttg
   138001 cagtgcatct tccaatgaac aaattaataa tacttgcagc aattgcatac catttttgac
   138061 gcgttcaatt atcgaacctg aatctacctg cacacctttc gtcttttgaa tgagtgtgat
   138121 tttctttaat cgccttataa acaaaggaac aaatctcact gtaatcatcg ttaacaatgc
   138181 aactttcggt gaaattcttg aaaacagata taaaaattta tgactggaaa taatatcatt
   138241 gtatgacgca aacgtaaaca taactgcaac tagtaataac cccattacta ttccaaacat
   138301 aatcgcctca agcttaatac ggctatcacc taaccaaaat aatgtcgttc ggcctctatg
   138361 cgttaataac gaattaaata aaatgaccat aaaaaagaaa ataattgtgc ttggtaacat
   138421 ctttcttatc ttttcgctat tcccttgcat cacatttaaa ataacaatta atagtattgc
   138481 tccaattaaa aaaagaggat gaagacacat catacatagt atcatcaccc cgatataata
   138541 gaaaaaattc acaaaaggat gtaaagaaga aaaacttatt ttcatagccc tttaccgaat
   138601 gcctttctta ttgtaatacg tatacccact caattgtatc tcctggtttt accgtagcta
   138661 caccagcact atggtttgga aaagcaccgt tcacacgata tttccatcca ctagtatccg
   138721 caatatcttt ttcatataaa tcattaatac cttttacata aatactatct ctagatccgc
   138781 ttgcatcaac atctaatcct gtacgttgta atactttata cactgtatcg ccttcttgta
   138841 catccatctt tttcgcaccc attatatatc cgttatttcc ttttaccgag attgttactt
   138901 gttttgcttt aggtactggt ggtactggtg gtggcactgg gtttggtggt ggtaccggtg
   138961 ttggtggagc tggtacacta ttgttctctt ctgacttttt cttttgctcc tgcttcggtg
   139021 tttctttcgg ctgattcaca acctttgctt cttcttttac ttctggtgct ttcggttgtt
   139081 gtttctcttc ttgtgcttgt tgctgctctg gttgcttatt tacagccggc tgttctttcg
   139141 gttgttcctg ttgtttctct tctttcttta cctctggttg tgcctgcggc ttttcctctt
   139201 tcggcttctc ttctactttt tgttcttgtt tctctttctg ctcttcttgc tgcttttgct
   139261 ctgattcagc ttgcttttct tctgtttttt cttccggctt cgcttcatct ttttgttctt
   139321 cttgtttcgc tacctcttct tgcttcggtt ctaccttctt ctcaggcttt acagctgcct
   139381 cttcacatcc ggcaagtagc ccgagcgaaa gcagtaaaga aatgaaccat ttcaccttac
   139441 tcatcctatc tctcaccttt catacgaaaa ttaggagcaa ataattgctc ctaatttttt
   139501 gttaagctgc tttacgtctc cataatacat atgcagaagc aatacataat acacccatac
   139561 ctacttctgt tgctgcacta tgagaagatg ctcctgtttt tggtagactg ttaccgtttc
   139621 cgattttttt attcttaacc ggttcgttat ctacaactac ttttagattt tcatcttttg
   139681 tttcttgttg tacttagttt tgttctttcg gttcttcagt aacttctttt tctactacat
   139741 tattttctgg ttcaacgacc ttttctggct cttcaatcgg ttttggctta attacatcac
   139801 cagcgtctac attagaccaa tcataaatag attttcccat ttccttaaat tgaagtaatg
   139861 ctaaaagagc ctgttctgta gccattccgt taccattttg atcacttggt aaccatttaa
   139921 attcaccatt tgaaagttga tatgataata ggttttgcat tgccttatga agacgatttt
   139981 gatctacatc tttaacaagt gataatccaa taattgcttg cgcagtacta tttgaatttt
   140041 cttgtccatc agctgaaaaa ccgccatttt gcagctgttc gttatataaa tacgcaacag
   140101 ctttttgtat agctggtttc acatctgatc gctcttgata aggagctaat gctgataaaa
   140161 ccatacctgt tacatcaacg ctactagcac tatctttact acctgaacta ttataagtcc
   140221 atccaccgtc tgtatgctga ttatttaaca gtgcttccac tagagcaact ctgttccatt
   140281 ttgattcaac tggaatctca tacttcttcg tatcaaatgc aagtaaagca aatgcataac
   140341 ctgtaacaga attcacttta tctgactcat acaatttttg aactaaatta tgtccaccta
   140401 catttttagg gtctgcattc attgcattca tcataataat tgttctagct aaatctgtcg
   140461 ctgaaaaacg gttaatacgc ttttctactt tttcagttac tgacttaaca taatttaatt
   140521 ttgcctcaat tggcacattc tttccagaac gagaaagcgc tacagctacc cagtcacttt
   140581 caattccatc ttgtaacatc ttatctgatg ttttagaaat ggcttcgttt aattgtgcac
   140641 ttggatcttg aatgttctct tgctgtggtt gttctgtttt tttcccatct gacgttttac
   140701 cgtcttgatc accttggttt ttctcatctg gcgttttacc gtcttggtca ccttggtttt
   140761 ttccatctgg tttttcaccg tcttggtcac cttgattttt cccatctggc gttttaccgt
   140821 cttggtcgcc ttggtttttc ccatctggcg ttttatcatc ttgaccttct gattttggtt
   140881 cttctgtttt gccaccgtta ggttcttctg ttttacaagt cccgaactta tctaacgttt
   140941 ctttcaatgt ttcctggctc atattgctcc agtctgaaac aaaacggaat acaacaacat
   141001 caccagactc taatttataa ctatctgccc caacttgtgc agatgtatca tttacatcgt
   141061 atgtccaacc acttatagcc ccggccatta agccatcgat gccttttaca tatgttccaa
   141121 acgacatcgt ttcagattct accttgtccc ccatgacctt ttgcagcaaa cttaaagctg
   141181 tttccccatc tttaatttgc tcttctttcg gacataacat aatgcctttt tgtgattccc
   141241 caataattgc aagttttgct gtattttctt cagcaaacgt aatatgtact gtattcgcaa
   141301 aagaaacaaa tacaagtgtc actgccatta acgacgtaag cagccacttt ttcaacattg
   141361 ccatcccaaa atttcctccc ttactaccat ttacacaaaa aaaggccctt caagggcgtg
   141421 cgattgacac tctctttttg taagtgtcga acaaaaatgt acaacacctc ctacccgcat
   141481 tattcgcggc tatatttgta taggaaaaat aattttgttt atgaacgtat cattgtgata
   141541 acattcactt ttcttggcac aacttacttc catttaagtt atcgtaaaac gataaaccta
   141601 tacattctgt aaattttaaa tttctgtatt attttactat tgacaaagaa ttttgtccat
   141661 gctttatcgg atttattttc taagaataat aacttattaa ctcttaacta tgtaaactct
   141721 tttcactaat aatgacgcca tcttcatccg cataaacata ttcatttgga ttccaatcca
   141781 cttttccaaa gtgcaatgaa atatttcgtt ctccttttcc ttctttcaca cttctatttg
   141841 gcatcgttcc taacgctaaa ataccaatat taatattctt tagttcacta gaatcacgaa
   141901 catacccatt cacaataatt cctgctaact ttctttcttc cgcaatagct gccaaattat
   141961 caccgagtaa cgcacaatta gtagacgctc cgccatcaac aactaatact gttccttctg
   142021 gtaatgtttg caatccttcc tgcactagta cattatcatc tttcactttt acagttgcaa
   142081 ttttcccgtg gaattgttct ttcttcccaa aagatcgaaa agactgacga catatttgta
   142141 attccttttc aaattcatca catagatccg tagttttcca catcttattc cctcttttcc
   142201 tttttctttc tacataacat attcttggct tattttcgtt tccctgtcta acattgcaat
   142261 aatttgtatg tacgggaaag gatacaaaaa ctattgcctt aagaagccac ctttattata
   142321 atctatttca cagattaaat tcagaatatt aaaaattaac caagtgaaga aggaggggat
   142381 tttatgcaaa tacaaactga ggcaaaaaaa caacctagta aacaaaagtt taaaatgcct
   142441 gatgcttacg tactactatt ttttattgcc ttactttgcg ccattgctac gtatttcgtt
   142501 cctgctggag aatttaaaag ggttacaaac gggaccgtta caacaacaat accaggtagc
   142561 taccattctg ttccccaatc acccgtagga tttgttgctt tttttaccgc tattgaaaaa
   142621 ggaatgacac ttgctgctcc tattatcttt ctaattttat ttacaggtgg agccattgca
   142681 attcttgaaa aaacaggtgc ccttgacggt ttaatctatc atgttattaa caaatttcgt
   142741 aatcagcaat tacttttcat ttgtatcgtt gctgcacttt tttctattct tggaacgact
   142801 ggcattatcg ttaattcagt tatcggtttt atccccatcg gcatcatcgt tgcacgcaca
   142861 ttaaaatggg acgctatcgt cggtgtagca attatttatt taggtactta tgctggcttt
   142921 aatgctacta ttttatctcc ctcaccttta ggcatttcac aaaagattgc agaacttccg
   142981 atgttttccg gaattggttt acgcaccgca atctatatat cttttttact tgccactatc
   143041 ctttatataa attggtatgt aaagcgcttg aaaaaatcga ataaaggaag cattcttggc
   143101 gataactggt ttccaagtaa cgctctttca agcgaaaaag aaacagagaa aaaagaagtt
   143161 ccttggacta tacgtcataa attaatttta ctcgtttcag ctttatcatt aattgcattt
   143221 ttaataggcg cttttcgtct acattggacg gacgcagaaa tgactgctac ttttattttc
   143281 atagcaatta cagcgggaat aataggtggt atgaaagcaa acgatatcgc ttctactttt
   143341 ctagcaggtt gccaaaatct catatacggt gctttaatcg ttggaatggc tcgctgtatt
   143401 tcagtcattt tagaacaagg aaaattgctt gatacgattg ttaaccaact cgcacaaact
   143461 ctcgaaggac aaagccctgt atttggtgtt atcggtatgt acgtaagtag tgccgcatta
   143521 catttcctta tttcatccgg gacaggagaa tcggttattt ttattccgat attagctcca
   143581 ttagctgatt tcatgcacat tacacgccaa gttacagtac aggctgttat gcttggagaa
   143641 ggtgtagtca actgcttaaa tccaacttcc ggtgttttaa tgggcgttct cgcagcaagc
   143701 ggcatttctt acggcaaatg gattcgattc atggctccac ttgcattcat ttggtttatc
   143761 attggacttg tttttcttat tattggggtg aatattgagt ggggaccgta ctaaaatacc
   143821 catatatact taacttgata aaatatctat cctattctcc tcttcactcc tataaaaatc
   143881 atttattcta gtaaacatat aagaagggat tgatcataat gatcaatccc ttttatcaaa
   143941 atataatacc tttaaaaatc ttagttccaa attttattta cccattcagg atgatcaata
   144001 aaaggattgc ggttatgttg atattttgta aaaatcactt cattacgctt tcgctctaaa
   144061 tcatcgaccg ggtcttgttc attccatttt aataaaacag atagtttccc catgtatgca
   144121 tctttattgt tattcacttt ttcatttagt tctaaatcta tttcgccgtt gtccccctcg
   144181 taacgaacag ccatataaaa cagcattcta gcaatatctc cttttacact atcacgaggt
   144241 tcccaagaat cactatcata tttacattct gtcgcttcag agtgatttac accaccgtta
   144301 tcaaaatcca gatttccacg tgaactattt acagatacat ccgtcgctct taaatgatgt
   144361 agatctgttc caggtcctgc agtcgttcca aagtcaccgt gagattttgc ccaaacatgc
   144421 tctcggttcc agttatttac tcctgatcca ttcgtaagct tcccttgcga acgaccagta
   144481 tataagagta acacattatt tttattattt ggatcttcat cagtatctct tagtgcttcc
   144541 caaaccgcac tgtatgataa ctttgtatga ttatcaataa tattatgcag ttccttcttt
   144601 aattctaacc ccgtttttcc tattgcgtta ttataatatg tatcgtcata actttttaca
   144661 ataatctctt gtgctgatgc aggagctact tcaccgtgta tagtatctgt gaatgatagc
   144721 gatgcagaac ctaaaataaa aaatgaagat agtgtaatca tagcaatctt tgtatttcga
   144781 aacttcatat acccattccc ctttaaaata taatttgaag ctattcacta aaaagtgctt
   144841 tctaaccccc gaaacctttt agaaatccat accccttttc tgtttattta atacacgact
   144901 ctatccagtc tgtatcactt ctaaactttt tgtttattca cattccaaac aatttcactt
   144961 tttacatgga atatccttct cttataaaga ttattaaaat attctttaca attaaaaagt
   145021 agtttaatat taacttataa atttaaattt atttatgcaa taatgcatat ttgataaata
   145081 ctttaaaaaa cagtttgaat aaaaagcatt caaagaaaac catgccacaa aacagataca
   145141 atctaagaca gaaataataa aaatcaagat gatagctcga cttttccctt ttctataact
   145201 gtctttattt ttgtgtaaaa cctttctttc tctgaataat acgtacaaaa atagattgga
   145261 taccatgtag gcaccaatct attttaatta aagaaactgt gtcaattctg agttcacaac
   145321 acgttgtgca gtaatgataa cactgtcagc tgttagtcca taaacactat atagtccacc
   145381 aggttgatta ggaacaattt gaacttcata ttcaaatgct tgtccaaaag caggatgaac
   145441 taaacttaga gttgcaaaag tagaagcatt agaattcaca ttgaagttta cctgttcaat
   145501 taatactaat gaaccgtcaa gtctaaaaac tctagctact ccagtaagtg ggcccgcagt
   145561 acggttaagg atctttaccc taactctatt tgcattagca ggttgatttc ctacgttttc
   145621 aattggtcct gtagtaagtg ccatataaca tcacccccat tatattatta tgatattcaa
   145681 cggtatatat tgacgttata gtttaattac ccaatttatt ttaaataaaa aagcttgttt
   145741 cttatatttt ctataagaaa caagcttttt ttttcaacta ccattcctaa gacaagttta
   145801 tccgtctcaa aaacatttac agttacttga cgtttatgct ggagcagaac tactactatt
   145861 tactttgcat tgaatctata tattttttaa ctacttcata tacatattct tgatttgcgg
   145921 ctgctgtatt tgggttatat ttcccgccgt ttgttttatt attagataat actcgaatcc
   145981 ctaaaaatgg gacatcataa gctttcgcga tttgagctgc agcagctcct tccatttctt
   146041 ctacagatgt accgtatttt gtatggaacc acttaattct atctacttca ttattccaaa
   146101 ggtctgctga gcctatagta ccttcaacca ctttaccttt tgtatattta tcttttaccg
   146161 cattagctgc tgcaagtaaa tccttatctc cttcgtagta tcggattttc tcagcatttg
   146221 gatcttctcc tgcacttcct tcagaagcca ttaagtccat agatatccat tttgtcggct
   146281 caattccttg attctcatcc atatttgttg tttttaatga acctatattt gcaacttgtt
   146341 ttcctaatac aatatcaaat acatttaaat ttggatcatg tccacctgat gttccttggt
   146401 taataattgc tgtaggttta tatttttcaa tagccaccgc tgtagcagct gctgtattct
   146461 ccattccttt acctgttttc gcaacgatta caggataatt gtcgacagtt cctttataaa
   146521 atacaaaagt tccagacttt tcttctttca cattttttag ccttttcgca aacttttctg
   146581 cttctatcgg cattggccct tgaattaaga taggtttttg attgcttttt tcctcaactt
   146641 gtttcggact cgcattacat cccgcaagta tcgagaatga caatgcaaca gtagttacta
   146701 gggcagcaca ttttttcaac gtattcttct tcataaataa tctctcctct ttctcttgtt
   146761 gtgttttcta tactcgatgc ttttggtcca aacaaaaaag ttctagaaat tgtagaagaa
   146821 tctctacttt ctagaactac ggtagtcaaa gttaattgag caaaagataa aacaaatgcc
   146881 aaattataga tcggtagcgc tcattagaat agaacggccg aatactttaa cccgtagtcc
   146941 agttctttca ttgggaacta ggtagaaacg ctcggaccat attaccgagt atatacgagt
   147001 gatgttattc aaaattatta tatggataat ataacaaact attagtgtgc gcgcaattaa
   147061 aacatgaaca tttttcgtta agtttttaaa aatgttcgtt tttaaagata aatccgataa
   147121 aaaaataacc ttcccaaata acttacatcg taaaaaaatt atatactaaa ctagtttatc
   147181 ctacagcaat cgttaatgaa aatcttccta aaataaaaag aagtcccata aaactagaac
   147241 ttctttttat atgtatattt acttcgttac ctctccaaac tgcgctctcg tcactttcgc
   147301 caagtcatcc actttcagct caatttgtat accaatcttc ccgccactta cgatcatcgt
   147361 ttcaagtgat tgggcgcttt catcgataca tgtagaaaat aacttcttca ttccgactgg
   147421 tgaacaacca ccgcgaatgt atcctgacac tttcgtaata tcttttacag gaatcatttc
   147481 aatcttcttt tcacttactg cttttgcggc agcttttaaa tttaattcct catctactgg
   147541 gatgataaaa acatgataat ttttactatt cccttgagcg attaacgttt tatatacttc
   147601 tctcacttct cgtccaattt tctcggctac tgatacgcca tcaattttcc catcgtctgg
   147661 atcatatgac atcatcgaat attcgatctt ttctttatct aatattcgca tcgcatttgt
   147721 tttatctttt ttcataacgt tctccttaaa aggttatttc atattattaa gttttattat
   147781 acaccctttt ccatttctcc tacataactt cacgtatatt tcaaaactaa aaatattgat
   147841 aattcaaaaa tcatctgata taatttggaa aaacttacgt taaggagaga tttgcaatgc
   147901 gaaattttaa tacttctttc caacttcatc atcatacgta acgccgtgta tccgaagaaa
   147961 aatttttctt cgtgggtaca gggcttttcc tgttgaccca cgaagcgttc ataaagctat
   148021 gtgggtattt ttatacctgc atagcttttt ttaattaaaa aaggagtgat tacaatggaa
   148081 atgaaaaatg taaaaggaac gaaagactat ttaccagagg agcaagtgct gcgaaataaa
   148141 attaaaagaa cttgcgaaga tacatttgaa cgatacggat gcaaaccgtt agagacacca
   148201 atgttaaata tgtatgagct tatgtcttac aagtacggcg gtggcgatga aatattaaaa
   148261 gaaatatata cacttcagga tcaaggaaaa cgtgaccttg ccttacgata cgatttaact
   148321 attccattcg caaaagtcgt ggcaatgaat ccgaacatcc gccttccgtt taaacgttat
   148381 gaaattggga aagtatttcg agatgggcca attaaacaag gaagatttcg tgaatttata
   148441 caatgcgacg ttgatatagt cggtgtagaa tcagtcatgg ctgaagcgga actcatgagc
   148501 atggcgtttg agctgttccg aacattaaac ttagagataa cgatccaata taataaccga
   148561 aaactgttaa atggtattct tcaggccatt aacatcccta ctgaattaac aagtgacgtc
   148621 attttatcat tagacaaaat cgaaaagatt gggattgatg gtgtacgaaa agatgtatta
   148681 gagcgcggaa tttctgaaga aatggctgat acaatatgta atactgtatt atcttgtcta
   148741 aagctttcaa ttgatgactt taaagacgct ttcaatactc caatcgttgc cgatggagta
   148801 aacgaattgc aacaattaca gcaatattta atcgctcttg gaataaatga aaatgctata
   148861 ttcaatccgt ttttagcgcg aggacttaca atgtacacag gcaccgtata tgaaatcttt
   148921 ttaaaagatg gatcgattac atctagcatc ggtagcggcg gtcgatacga taatattatt
   148981 ggggcattcc gtggcgataa tattagctat ccaacagtcg gtatttcatt cggtttagac
   149041 gttatttata cagcactctc acagaaagaa acgatatcat ctacagcgga tgtatttatc
   149101 atcccactcg ggacagaatt acaatgctta caaattgccc agcaattacg ttctaccact
   149161 tccttaaaag tcgaactcga actagcagga cgcaaattaa aacgtgctct taattatgcc
   149221 aataaagaga atatccctta cgtgcttatt attggtgaag aagaacttag tacagaaacc
   149281 gttatgctgc ggaatatgaa ggaaggtagt gaggtgaagg ttcccctttc ttctttaagt
   149341 agttatttat aatacgaacc accctcgttt gggtggtttt tctattttat agataaggaa
   149401 acaattagtt aacataaaat aattatatta tactaaaaac cacaagtgtt taatatccaa
   149461 tcacctatct ttttttggta atatatagat attaattatt ttagacctgc ggtagtatgt
   149521 caactgaaaa acaaaagaat ctttagttat caaagaccta tttgcttaaa aaagacatca
   149581 cgaaacta
//
LOCUS       scaffold00000068        5493 bp    DNA              UNK 17-JAN-2025
DEFINITION  Mo4_4_1_(paired)_contig_68.
ACCESSION   Mo4_4_1_(paired)_contig_68
VERSION     Mo4_4_1_(paired)_contig_68
KEYWORDS    .
SOURCE      KBase_KBase
  ORGANISM  Bacillus thuringiensis
            cellular organisms; Bacteria; Terrabacteria group; Firmicutes;
            Bacilli; Bacillales; Bacillaceae; Bacillus; Bacillus cereus group.
COMMENT     Genome imported from RAST annotationRenamed contig from
            Mo4_4_1_(paired)_contig_68 because the original name exceeded 16
            characters
FEATURES             Location/Qualifiers
     gene            complement(77..535)
                     /product="FIG01231220: hypothetical protein"
                     /translation="MNQLAQTYWNTYWGNNKKPESVIAWQFEDSPNYLAQLVIDGIKTA
                     TCSGHIFYELENEPLPTTNDYSIILNSNDEPVAIIKIIEVTVTPMNEVSEEFAIAEGEG
                     DRTYNYWRDTHVRFFTKELNELGLNFSEDMLLVCERFELVDVNNKVKL"
     mRNA            complement(77..535)
     CDS             complement(77..535)
                     /product="FIG01231220: hypothetical protein"
                     /translation="MNQLAQTYWNTYWGNNKKPESVIAWQFEDSPNYLAQLVIDGIKTA
                     TCSGHIFYELENEPLPTTNDYSIILNSNDEPVAIIKIIEVTVTPMNEVSEEFAIAEGEG
                     DRTYNYWRDTHVRFFTKELNELGLNFSEDMLLVCERFELVDVNNKVKL"
     gene            676..852
                     /translation="MVCKYVLYIYGIFNFPIAFYDKGYSYLKNVQTINGSLLSLCHIEV
                     SSTRVEIDKKPIF"
     mRNA            676..852
     CDS             676..852
                     /product=""
                     /translation="MVCKYVLYIYGIFNFPIAFYDKGYSYLKNVQTINGSLLSLCHIEV
                     SSTRVEIDKKPIF"
     gene            complement(892..1689)
                     /product="Undecaprenyl-diphosphatase (EC 3.6.1.27)"
                     /translation="MSDIIIAFILGIVEGLAEFLPISSTGHLILVGHLLDFEGERAKTF
                     EIVIQLGAILAIAILYHKRLVSLCNIKPLLRKEKKFNAFHVFLGVFPAVVAGLLLHDII
                     KTYLFQPYTVVIGLVAGAILMIFAEVKKKEATAYSLDDLTYRQALTIGLFQCLAVYPGF
                     SRAGSTISGGLLAKVNYKTASEFSFLIALPVMVGATGLDLLKSWEYLSVDDIPMFAVGF
                     ITSFTVAMLAVVTFLKLLEKIGLKPFAYYRILLAILFTLFVLL"
                     /db_xref="SSO:000008817"
     mRNA            complement(892..1689)
     CDS             complement(892..1689)
                     /product="Undecaprenyl-diphosphatase (EC 3.6.1.27)"
                     /translation="MSDIIIAFILGIVEGLAEFLPISSTGHLILVGHLLDFEGERAKTF
                     EIVIQLGAILAIAILYHKRLVSLCNIKPLLRKEKKFNAFHVFLGVFPAVVAGLLLHDII
                     KTYLFQPYTVVIGLVAGAILMIFAEVKKKEATAYSLDDLTYRQALTIGLFQCLAVYPGF
                     SRAGSTISGGLLAKVNYKTASEFSFLIALPVMVGATGLDLLKSWEYLSVDDIPMFAVGF
                     ITSFTVAMLAVVTFLKLLEKIGLKPFAYYRILLAILFTLFVLL"
                     /db_xref="SSO:000008817"
     gene            complement(1707..2444)
                     /product="Bacitracin efflux ABC transporter, permease
                     protein BcrB"
                     /translation="MVNLLYTELLKLKRSNMFLISIIGAGVAPFLVVVASYIHIKTKEP
                     TPTIWFHQLFTDVNLYTTLVIGFPLYGVVVAYLLTREYAEDTLKNLLTIPVSRISFIIS
                     KFIILFLWIMMLTLVAWTLTLILGLLGNFPGFNIALLLSSFLEFLICGGLLFLLSSPIV
                     LLTLVMKSYVPPIILTVIITMTNLMLVNSKHKDLFPWTATLDIANNELQPTYPPEYSYI
                     IIAVTTISGFIATLFYFKKVDIH"
                     /db_xref="SSO:000034741"
     mRNA            complement(1707..2444)
     CDS             complement(1707..2444)
                     /product="Bacitracin efflux ABC transporter, permease
                     protein BcrB"
                     /translation="MVNLLYTELLKLKRSNMFLISIIGAGVAPFLVVVASYIHIKTKEP
                     TPTIWFHQLFTDVNLYTTLVIGFPLYGVVVAYLLTREYAEDTLKNLLTIPVSRISFIIS
                     KFIILFLWIMMLTLVAWTLTLILGLLGNFPGFNIALLLSSFLEFLICGGLLFLLSSPIV
                     LLTLVMKSYVPPIILTVIITMTNLMLVNSKHKDLFPWTATLDIANNELQPTYPPEYSYI
                     IIAVTTISGFIATLFYFKKVDIH"
                     /db_xref="SSO:000034741"
     gene            complement(2437..3366)
                     /product="Bacitracin efflux ABC transporter, ATP-binding
                     protein BcrA"
                     /translation="MSPINTIIKTTNLTKVYGNQKSVDNLNINVQQGEIYGFIGRNGAG
                     KTTTIRMLLSLIKPTSGTIEIFGENLFQNQKDILSRIGSIVEVPGFYENLTAKENLLIN
                     AKIIGVHKKNAIEEALEIVGLQHETKKLVGKYSLGMKQRLGIARALLHYPELLILDEPT
                     NGLDPIGIKEMRKLIHSLAQERNITILISSHILAEVEQLVDRIGIIHEGKLLEEVSLDT
                     LRKANRKYIEFQVNNDNKAVMLLENHLQIFDYEVHDEGNIRIYSHFGQQGYINRTLVLN
                     GIEVLKMMISEDRLEDYFTKLVGGGTIG"
                     /db_xref="SSO:000034740"
     mRNA            complement(2437..3366)
     CDS             complement(2437..3366)
                     /product="Bacitracin efflux ABC transporter, ATP-binding
                     protein BcrA"
                     /translation="MSPINTIIKTTNLTKVYGNQKSVDNLNINVQQGEIYGFIGRNGAG
                     KTTTIRMLLSLIKPTSGTIEIFGENLFQNQKDILSRIGSIVEVPGFYENLTAKENLLIN
                     AKIIGVHKKNAIEEALEIVGLQHETKKLVGKYSLGMKQRLGIARALLHYPELLILDEPT
                     NGLDPIGIKEMRKLIHSLAQERNITILISSHILAEVEQLVDRIGIIHEGKLLEEVSLDT
                     LRKANRKYIEFQVNNDNKAVMLLENHLQIFDYEVHDEGNIRIYSHFGQQGYINRTLVLN
                     GIEVLKMMISEDRLEDYFTKLVGGGTIG"
                     /db_xref="SSO:000034740"
     gene            complement(3435..4448)
                     /product="Two-component system sensor histidine kinase"
                     /translation="MKTDKTLSLITLQLIICGILNIQMEPRLKMSLFIILILITIYLFF
                     SRIQFIQHRKAMDTKLSRVLKGNLQTRLFTSNDHSLHNIVFSINELIAKLEQVQIEAKR
                     SEESRKQLLSSISHDIRTPLTSIIGYIDALKDGVAVSEIEKQEYLKILYMKSNNLKHLV
                     DEIFNMAKLDANEFPLKEEELDFSEVTREVLIEFLPELSKHNIELQVLIPESTCPIIAD
                     HLSLMRIMSNLMKNAIYYGKDGKIVGVELLETDREYELHIWDKGPGIPKHDLQNVFERM
                     YRSEQSRNSSFGGSGLGLSISKALVERNGGHIWVESTPWKRTIFGFSIPKHNTFKK"
                     /db_xref="SSO:000021767"
     mRNA            complement(3435..4448)
     CDS             complement(3435..4448)
                     /product="Two-component system sensor histidine kinase"
                     /translation="MKTDKTLSLITLQLIICGILNIQMEPRLKMSLFIILILITIYLFF
                     SRIQFIQHRKAMDTKLSRVLKGNLQTRLFTSNDHSLHNIVFSINELIAKLEQVQIEAKR
                     SEESRKQLLSSISHDIRTPLTSIIGYIDALKDGVAVSEIEKQEYLKILYMKSNNLKHLV
                     DEIFNMAKLDANEFPLKEEELDFSEVTREVLIEFLPELSKHNIELQVLIPESTCPIIAD
                     HLSLMRIMSNLMKNAIYYGKDGKIVGVELLETDREYELHIWDKGPGIPKHDLQNVFERM
                     YRSEQSRNSSFGGSGLGLSISKALVERNGGHIWVESTPWKRTIFGFSIPKHNTFKK"
                     /db_xref="SSO:000021767"
     gene            complement(4438..5151)
                     /product="Two-component transcriptional response regulator,
                     OmpR family"
                     /translation="MKDIRILLADDDKEIRNLLKIYLERELYMVDTAINGEEALHLFNQ
                     NNYNLVILDLMMPKIDGIEVCKKLRYKTNVPILMLTAKDHEIDKILGLSIGADDYITKP
                     FSIHEVIARVKALMRRFLVLGSSNTAQQKTTLSFKGLTFNLNTYTVHTNKEEINLTGKE
                     LELLKFFTSNPGQVFTKTQLFQNVWDDNYIEDDNTVMVHIRKLRKKIEIDPSNPKFIQT
                     IWGIGYKFVGEKLED"
                     /db_xref="SSO:000039860"
     mRNA            complement(4438..5151)
     CDS             complement(4438..5151)
                     /product="Two-component transcriptional response regulator,
                     OmpR family"
                     /translation="MKDIRILLADDDKEIRNLLKIYLERELYMVDTAINGEEALHLFNQ
                     NNYNLVILDLMMPKIDGIEVCKKLRYKTNVPILMLTAKDHEIDKILGLSIGADDYITKP
                     FSIHEVIARVKALMRRFLVLGSSNTAQQKTTLSFKGLTFNLNTYTVHTNKEEINLTGKE
                     LELLKFFTSNPGQVFTKTQLFQNVWDDNYIEDDNTVMVHIRKLRKKIEIDPSNPKFIQT
                     IWGIGYKFVGEKLED"
                     /db_xref="SSO:000039860"
     repeat          5354..5493
                     /product="repeat region"
ORIGIN
        1 aactttaaga caagtcagaa tgacttgtct tttttgtgtt ttataaaaat aagaatgggt
       61 ggtaaatctc agttttttat aatttcactt tattgttcac atcaacaagt tcaaaacgct
      121 cacagacgag taacatatct tcagagaaat taagaccaag ctcatttagt tcctttgtaa
      181 aaaaacgaac atgggtgtct ctccagtaat tataagtacg atctccttcg ccttcagcga
      241 tagcgaattc ttcgcttact tcattcattg gtgttacagt tacttctatt atcttaataa
      301 tagctacagg ttcatcatta ctattaagta taatactata atcattagtg gtcggtagcg
      361 gttcattttc taattcataa aaaatgtgac cggagcatgt agcagtttta ataccgtcaa
      421 ttactagttg tgcaagataa ttaggggaat cttcaaattg ccaagctata acagattctg
      481 gttttttgtt gtttccccaa taagtattcc aatatgtctg tgctaattga ttcattttat
      541 cgtcacctca ctctaattaa atttagtcgc tttataattc ctaggaaatt tatttattta
      601 cttattctgt ctttgtgctc atttgaaatt tgtatcagtg tgttgcaaat taaaaagata
      661 ctatgtggaa tgaatatggt ttgtaaatat gttctgtata tatatggaat ctttaatttt
      721 ccaattgcat tttatgataa aggatatagt tacttaaaga acgttcagac tattaatggt
      781 agcttattat cactatgcca tattgaagtg agtagtacta gagttgaaat agataaaaaa
      841 ccgatattct aaaattgaat atcagtttaa tgatatgtga cttatatgaa tctatagtaa
      901 tacgaaaagc gtaaataaga tagccaacaa aatacgatag tatgcaaaag gttttaaacc
      961 tatcttctct aaaagcttta gaaaagttac taccgctagc atcgctacgg taaaagaggt
     1021 aatgaatcct accgcaaaca tagggatgtc atcgacactt aaatactccc agctttttag
     1081 taagtctaag cctgtagctc caaccattac aggaagagct attagaaaag agaactcgga
     1141 tgcggtttta taatttactt ttgctaatag acctccagag atagtagagc cagctctaga
     1201 gaagccaggg tatactgcta agcactgaaa taatccaatt gttaaagctt gacggtatgt
     1261 taaatcgtcc agtgaatagg cggttgcctc tttctttttt acttctgcaa agatcataag
     1321 aattgcccct gctacaagtc caatcacaac agtgtatggc tgaaataagt atgttttaat
     1381 aatatcatgt agtagcaaac cagccactac tgccggaaat acgccaagaa atacatgaaa
     1441 cgcgttgaat tttttctctt tccgtagaag aggcttaata ttacatagag aaacgagacg
     1501 tttatgatat aaaattgcaa tagctaaaat tgcgcctagc tgaataacaa tttcaaacgt
     1561 ttttgctctt tctccttcaa agtctaataa atgcccgact aatataaggt ggccagtaga
     1621 agatataggt aaaaattcag ctaatccttc tacaataccg agtatgaagg caataatgat
     1681 atcgctcata gtttcactcc tataaattaa tgaatgtcta cttttttaaa atagaatagt
     1741 gttgcaataa atccggaaat tgttgttact gcaatgatga tataagaata ctctggtgga
     1801 tatgtcggtt gtaattcatt atttgcgata tctagagtag cggtccacgg aaataaatct
     1861 ttatgcttgg agtttacgag cataagattg gtcattgtaa taatgactgt taatataatg
     1921 ggcggtacat agctcttcat gacaagagtt agtagtacaa taggtgaaga caatagaaag
     1981 agaagtccac cacatattaa aaattctagg aaagaactta aaagtaaagc aatgttaaaa
     2041 ccagggaaat tccccaatag ccctaatatt aaagtaagtg tccaagcgac taaagttagc
     2101 atcatgatcc aaagaaagag aatgatgaat ttacttataa taaagctaat gcgcgacacg
     2161 gggatagtta gtaaattttt tagtgtatct tctgcatatt cgcgggtaag caaatatgca
     2221 accactactc catataaggg gaatcctata actaaagtag tatataagtt aacatcagtg
     2281 aataattgat ggaaccaaat agtcggagtt ggctcttttg tttttatatg tatataagag
     2341 gctactacaa ctaagaaagg tgcgacacca gcaccaataa tgctaattaa aaacatatta
     2401 gagcgtttta attttaagag ttctgtatag agtagattaa ccaattgttc cacctccaac
     2461 tagcttggtg aaataatctt ctagtctatc ttcacttatc atcattttta atacttcaat
     2521 accattaaga actaatgttc tatttatgta tccttgttgt ccaaaatgag agtaaatacg
     2581 aatattccct tcatcgtgta cttcataatc aaaaatttga agatgatttt ctaataacat
     2641 cacagcttta ttgtcattat tcacttgaaa ctctatgtac ttacgatttg ctttacgtag
     2701 cgtatcaaga gaaacttctt ctagtaactt tccttcatga ataattccga tacgatcgac
     2761 taactgttct acctcggcta atatgtgact agaaatgagt atggttatat ttctttcttg
     2821 agctaaagaa tgaataagtt ttcgcatttc tttaatacca atagggtcta gtccgttagt
     2881 tggttcatct aatatgagta gctcgggata atggagaaga gcgcgtgcaa ttcctaagcg
     2941 ttgcttcatt cctaaagaat actttcctac taactttttt gtctcatgct gcaagcctac
     3001 tatttctaat gcttcttcga tagcattctt tttgtgaacc ccaattatct ttgcattaat
     3061 taataggttt tcttttgcag ttaagttttc ataaaatcct ggaacttcaa ctatagaacc
     3121 aattctgctt aaaatatctt tttgattttg gaataagttc tctccaaata tttcaatcgt
     3181 tccacttgta ggctttataa gactaagcag catacgaatg gttgttgttt taccagcacc
     3241 gttgcggcct atgaagccat aaatctcccc ttgttgaaca ttaatattta aattatctac
     3301 tgatttttga ttgccatata ctttagtaag gttagtcgtt tttataattg tatttatagg
     3361 agacacctgc tttctataag ttcttactta catcataaaa aggaaggctt aactgcatat
     3421 taatcatttc ttaactattt cttaaaagta ttgtgttttg gaatagaaaa gccaaaaata
     3481 gttcgtttcc atggagtgct ttcaacccat atatgcccac catttctctc aacgagcgct
     3541 ttagaaatag agagcccgag accactacca ccaaacgagg agtttcttga ttgttcgctt
     3601 cggtacattc gctcaaacac attttgtaaa tcatgctttg gaataccagg gcctttgtcc
     3661 caaatatgaa gttcatattc tctatcggtt tctagtagtt cgactcctac tatttttcca
     3721 tcctttccgt aataaatggc atttttcatt aaattactca taatccgcat aaggctcaga
     3781 tggtctgcga taatagggca agtagattct ggtatgagaa cttgcagttc gatgttatgt
     3841 tttgagagct caggtaaaaa ttcaatcaaa acttctctag taacttcaga aaagtcgagt
     3901 tcttcttctt ttagtggaaa ttcattagcg tctagcttcg ccatattgaa tatttcatca
     3961 actaggtgct ttaagttatt tgatttcata taaagtattt taaggtattc ttgtttttct
     4021 atttcagaaa cagcaacccc atcttttaaa gcatctatat atccgatgat ggaggtgagt
     4081 ggtgttcgta tatcgtggga gatactagac aaaagttgtt ttctggattc ctcggatctt
     4141 ttggcttcaa tctgaacttg ctctaattta gctattagct cgtttattga aaaaacgata
     4201 ttatgtaatg agtggtcatt gcttgtgaat aatctcgttt gtaagtttcc ttttagtaca
     4261 cgacttaatt tagtatccat tgccttgcga tgttgaatga attgtattct tgaaaagaag
     4321 agataaattg taattaagat aaggattata aataaagaca tttttaatct tggttccatt
     4381 tgtatgttta aaatcccaca aatgataagt tgtaatgtaa taagggagag ggttttatca
     4441 gtcttcaagc ttttcaccta caaacttata accaattccc catatagtct gaatgaattt
     4501 tggattggaa gggtcgattt ctattttctt tctaagtttt cgaatatgta ccataacggt
     4561 attgtcatct tctatataat tatcgtccca cacattttgg aagagctgtg tttttgtaaa
     4621 tacttgtcct gggtttgaag taaagaattt taatagttcc agttcttttc cggttaagtt
     4681 aatttcttct ttatttgtat gaactgtgta tgtatttaga ttgaaagtta gtcctttaaa
     4741 agataaagtt gttttttgtt gagcagtatt gctacttcca agaactaaaa aacgccgcat
     4801 aagagctttt actcgtgcaa ttacttcgtg aatgctgaaa ggttttgtaa tgtaatcatc
     4861 agcaccaatg cttaagccta aaattttatc aatttcgtga tctttagcgg tgagcattaa
     4921 tataggtacg ttagttttat atctaagctt tttacatacc tcgattccat ctattttggg
     4981 catcataaga tctaatataa cgaggttata gttattttga ttaaataaat gtaaggcttc
     5041 ttcgccgttg attgcagtgt ctaccatata taattctcgt tctaaatata tttttaataa
     5101 atttcggatt tctttatcgt cgtctgctaa aaggatacgt atatctttca tattttcacc
     5161 tgcttctaat agagttttat tgatagtaca acaactctct aattatatac tagtatttgt
     5221 taaaataagg ttgctagttt tgttggaggg aaacgtccgc acgagttaag tctagagctc
     5281 aaattaactc gaatatgttt ggaagaataa attaaagaga agcagaaagc gtgctccgat
     5341 aatgaaatcc tatagagacg tgtctagtta aaagagcata aaatattaac ttgaatatct
     5401 ttataaaaag atgttgacga ttatacaaat gaagtgtaat atagaacaag tcgccgatga
     5461 cattaacgtc gcaagcgaca aacgaaataa aaa
//
LOCUS       scaffold00000069       60670 bp    DNA              UNK 17-JAN-2025
DEFINITION  Mo4_4_1_(paired)_contig_69.
ACCESSION   Mo4_4_1_(paired)_contig_69
VERSION     Mo4_4_1_(paired)_contig_69
KEYWORDS    .
SOURCE      KBase_KBase
  ORGANISM  Bacillus thuringiensis
            cellular organisms; Bacteria; Terrabacteria group; Firmicutes;
            Bacilli; Bacillales; Bacillaceae; Bacillus; Bacillus cereus group.
COMMENT     Genome imported from RAST annotationRenamed contig from
            Mo4_4_1_(paired)_contig_69 because the original name exceeded 16
            characters
FEATURES             Location/Qualifiers
     gene            complement(3..347)
                     /translation="MLKIIEKSFDLYLLNEKEGENIVECILHSYELFGEVEKNDEYVGH
                     VLITIGKRKPFDFAIWKGDYEPGGNWTNHYVCLPTMLEENEDDELEIIPLGDLGVCVAM
                     EQNHATSISGH"
     mRNA            complement(3..347)
     CDS             complement(3..347)
                     /product=""
                     /translation="MLKIIEKSFDLYLLNEKEGENIVECILHSYELFGEVEKNDEYVGH
                     VLITIGKRKPFDFAIWKGDYEPGGNWTNHYVCLPTMLEENEDDELEIIPLGDLGVCVAM
                     EQNHATSISGH"
     gene            521..652
                     /translation="MKYQNSERSERTNETRKKKSGKGIFCPLHEVVFCYAKGEQGGF"
     mRNA            521..652
     CDS             521..652
                     /product=""
                     /translation="MKYQNSERSERTNETRKKKSGKGIFCPLHEVVFCYAKGEQGGF"
     gene            complement(844..1137)
                     /product="hypothetical protein"
                     /translation="MDKIHEVEMLEKKRKSSLRQTILTIGLVLILGIVIEYFSFFADLF
                     GLMGIEGFLKFLLQIIFLGLGMISVCNFIILLTIVHQLDKKRDDIKSSKFLL"
                     /db_xref="SSO:000009137"
     mRNA            complement(844..1137)
     CDS             complement(844..1137)
                     /product="hypothetical protein"
                     /translation="MDKIHEVEMLEKKRKSSLRQTILTIGLVLILGIVIEYFSFFADLF
                     GLMGIEGFLKFLLQIIFLGLGMISVCNFIILLTIVHQLDKKRDDIKSSKFLL"
                     /db_xref="SSO:000009137"
     gene            complement(1406..1777)
                     /translation="MRKVKVIVNTLEGEGGRIAFKDVGCANAFIMVMNRKSLKTNQLNW
                     KIEVKLVLQEEDSRKMLKLFYKVNENNDDSPIQDELIRSYIQTKNEMQEEKDLQKIKEL
                     EKLLKKYKSIIRELIPNIL"
     mRNA            complement(1406..1777)
     CDS             complement(1406..1777)
                     /product=""
                     /translation="MRKVKVIVNTLEGEGGRIAFKDVGCANAFIMVMNRKSLKTNQLNW
                     KIEVKLVLQEEDSRKMLKLFYKVNENNDDSPIQDELIRSYIQTKNEMQEEKDLQKIKEL
                     EKLLKKYKSIIRELIPNIL"
     gene            complement(1860..2234)
                     /translation="MKKFIYITSILIGGLLGSYISLTYAKDATLFEKAGMYFLIFPTII
                     NSCAKLCYKAITGKGEKNETLFFPTVHCAICWTTLLFYINIKLNFHFVLTLVLIVNIIV
                     WVILTIIAWKRKQENLIAIK"
     mRNA            complement(1860..2234)
     CDS             complement(1860..2234)
                     /product=""
                     /translation="MKKFIYITSILIGGLLGSYISLTYAKDATLFEKAGMYFLIFPTII
                     NSCAKLCYKAITGKGEKNETLFFPTVHCAICWTTLLFYINIKLNFHFVLTLVLIVNIIV
                     WVILTIIAWKRKQENLIAIK"
     gene            complement(2281..2856)
                     /translation="MNQINVVFKRRAVTATVEIRHNNFYVEFNHLTGYLYICKFERGIS
                     YSRSNEVKIYKGYIKYSADNPFGAIPTIEEMLKKSDLGTIRIARNYVEAYYVGHNEQLE
                     HLYPIIKNDLSLYKGIFVDGLTVREVIEQTDFDMLRDFKMFKVERVWDAIEPHLMKIEE
                     MFFTEIYTFFKGNFFKVNYRDICTKFFS"
     mRNA            complement(2281..2856)
     CDS             complement(2281..2856)
                     /product=""
                     /translation="MNQINVVFKRRAVTATVEIRHNNFYVEFNHLTGYLYICKFERGIS
                     YSRSNEVKIYKGYIKYSADNPFGAIPTIEEMLKKSDLGTIRIARNYVEAYYVGHNEQLE
                     HLYPIIKNDLSLYKGIFVDGLTVREVIEQTDFDMLRDFKMFKVERVWDAIEPHLMKIEE
                     MFFTEIYTFFKGNFFKVNYRDICTKFFS"
     gene            complement(2923..3192)
                     /translation="MNIFVVAISYNLSVSQKGRKVYAEVFTTFKEAFDYAKDEIFDLQD
                     EGIEVDYREVINDELKEREHNLSFLVKELNGTDFIQVTIRPKKI"
     mRNA            complement(2923..3192)
     CDS             complement(2923..3192)
                     /product=""
                     /translation="MNIFVVAISYNLSVSQKGRKVYAEVFTTFKEAFDYAKDEIFDLQD
                     EGIEVDYREVINDELKEREHNLSFLVKELNGTDFIQVTIRPKKI"
     gene            complement(3236..3568)
                     /product="hypothetical protein"
                     /translation="MNELSIVKETNLIILESPKRYVKAFEEEATTKVDSNNMDLTKNQY
                     KCFLNAVTSLTFLLGEALTQEQKDKIIKTRQSIINIAGELGYNRHEIVRSSLFYSENKA
                     LFKSVL"
                     /db_xref="SSO:000009137"
     mRNA            complement(3236..3568)
     CDS             complement(3236..3568)
                     /product="hypothetical protein"
                     /translation="MNELSIVKETNLIILESPKRYVKAFEEEATTKVDSNNMDLTKNQY
                     KCFLNAVTSLTFLLGEALTQEQKDKIIKTRQSIINIAGELGYNRHEIVRSSLFYSENKA
                     LFKSVL"
                     /db_xref="SSO:000009137"
     gene            3800..3985
                     /product="RNA-binding protein Hfq, Bacillus anthracis type
                     2"
                     /translation="MKDIQNELYEQLKLAKKEITLFLISGVRMTGRIVGVDKFTILMIV
                     NGKQQLIYKQAVSTIV"
                     /db_xref="SSO:000023853"
     mRNA            3800..3985
     CDS             3800..3985
                     /product="RNA-binding protein Hfq, Bacillus anthracis type
                     2"
                     /translation="MKDIQNELYEQLKLAKKEITLFLISGVRMTGRIVGVDKFTILMIV
                     NGKQQLIYKQAVSTIV"
                     /db_xref="SSO:000023853"
     repeat          4438..4619
                     /product="repeat region"
     gene            complement(4661..4795)
                     /translation="MKKTLISLMGIFTILTFTIGLSNPEEVQNFIQIKVAASEGDYGG"
     mRNA            complement(4661..4795)
     CDS             complement(4661..4795)
                     /product=""
                     /translation="MKKTLISLMGIFTILTFTIGLSNPEEVQNFIQIKVAASEGDYGG"
     gene            complement(4792..5904)
                     /product="Response regulator aspartate phosphatase"
                     /translation="MYTATSNEKVMELLNDWYIEMRARRIGNAQRLKEKLDIKIQKLKT
                     EKEEALQDQNLLLYYSLLDFRYNYLIDNLGISKESFDKIDSFEAPGDNFLAYYYNFFKG
                     IHLNELGNYNAAKEQYEKAETFLEYVPDELEKAEFYYKLATFHYDIQQALLSIKYATKA
                     KDMYIHYSGYEINVAFCDNILGLSCTYLKEWELAEEHYTAAMSQFQKIAEEKFIIMVRH
                     NLGWMYATQNLSALAIRYLSEVVEKAPKHYKAIYVKAKEHFKLNQTELASVLIEKGLEI
                     CNELNQEEYKNRNLILREMNNNSPAEQFERVALEGIKYFEREELYYNVQEYYEALATKF
                     YEEDEHSKASKYFHLGLRARKKAFDKEALK"
                     /db_xref="SSO:000009298"
     mRNA            complement(4792..5904)
     CDS             complement(4792..5904)
                     /product="Response regulator aspartate phosphatase"
                     /translation="MYTATSNEKVMELLNDWYIEMRARRIGNAQRLKEKLDIKIQKLKT
                     EKEEALQDQNLLLYYSLLDFRYNYLIDNLGISKESFDKIDSFEAPGDNFLAYYYNFFKG
                     IHLNELGNYNAAKEQYEKAETFLEYVPDELEKAEFYYKLATFHYDIQQALLSIKYATKA
                     KDMYIHYSGYEINVAFCDNILGLSCTYLKEWELAEEHYTAAMSQFQKIAEEKFIIMVRH
                     NLGWMYATQNLSALAIRYLSEVVEKAPKHYKAIYVKAKEHFKLNQTELASVLIEKGLEI
                     CNELNQEEYKNRNLILREMNNNSPAEQFERVALEGIKYFEREELYYNVQEYYEALATKF
                     YEEDEHSKASKYFHLGLRARKKAFDKEALK"
                     /db_xref="SSO:000009298"
     gene            complement(6085..8007)
                     /product="putative lipoprotein"
                     /translation="MKFINWGKRNTLYGVLSIPLLLFGQIPVHAEQNENSRIPDLTVIG
                     KENEIKLEWAVDILDEDVLWKIDFNDPKEVNLMNGWGEFYGNGNQSLQSEEFYPNGRDK
                     SGYKVFDTTLGGNRVLYPYTERVNSIAVFKRLNVPNNAYISATFKAKTRGIGRVSFYGD
                     GSWETGRDFDFYNSHSTKDHPAGSREVEITDMTPFPEKEPGSNIPRDRKHITSDLDKNK
                     FQDSPMVDKVVPYNDGTGRGKLVLNSPIITPIKQGDRLKVRKWAAPIVLNNNRTLTKDD
                     FNKDANGWTTFSMNTQVANNPFYITEQRGVTFYMLVYSEDITYVDELKVGYASEAEVYR
                     GNTQVYKGRLSDYVDKEAKDTAAPTAPRNIRFENIELKDTMVKFDNATDEGSIYNYKIR
                     GIGRNGTTDFSKEIPGKVTSGVKGYEYVVSDKAETSLDKESRIQFTDKNNIQFATDFTK
                     QQYIHIRTIDKAGNRSVTVHTPITEKGKLEILSVPKETTFPTLKLNGENQVSYSKLESL
                     KIHDSRNMSDGWRLNMSVSPFRSLNESKNLPNNSLYLNGVLNIEKTKGPKTEFPEIKMP
                     KTAIDNGSTITLINAPKERAIGEYQIDFPENVLKLLIDPGKTYIGQDKKTSYESIITWS
                     IVAGP"
                     /db_xref="SSO:000020814"
     mRNA            complement(6085..8007)
     CDS             complement(6085..8007)
                     /product="putative lipoprotein"
                     /translation="MKFINWGKRNTLYGVLSIPLLLFGQIPVHAEQNENSRIPDLTVIG
                     KENEIKLEWAVDILDEDVLWKIDFNDPKEVNLMNGWGEFYGNGNQSLQSEEFYPNGRDK
                     SGYKVFDTTLGGNRVLYPYTERVNSIAVFKRLNVPNNAYISATFKAKTRGIGRVSFYGD
                     GSWETGRDFDFYNSHSTKDHPAGSREVEITDMTPFPEKEPGSNIPRDRKHITSDLDKNK
                     FQDSPMVDKVVPYNDGTGRGKLVLNSPIITPIKQGDRLKVRKWAAPIVLNNNRTLTKDD
                     FNKDANGWTTFSMNTQVANNPFYITEQRGVTFYMLVYSEDITYVDELKVGYASEAEVYR
                     GNTQVYKGRLSDYVDKEAKDTAAPTAPRNIRFENIELKDTMVKFDNATDEGSIYNYKIR
                     GIGRNGTTDFSKEIPGKVTSGVKGYEYVVSDKAETSLDKESRIQFTDKNNIQFATDFTK
                     QQYIHIRTIDKAGNRSVTVHTPITEKGKLEILSVPKETTFPTLKLNGENQVSYSKLESL
                     KIHDSRNMSDGWRLNMSVSPFRSLNESKNLPNNSLYLNGVLNIEKTKGPKTEFPEIKMP
                     KTAIDNGSTITLINAPKERAIGEYQIDFPENVLKLLIDPGKTYIGQDKKTSYESIITWS
                     IVAGP"
                     /db_xref="SSO:000020814"
     gene            complement(8038..9114)
                     /translation="MKLIFKRILFMFTMCFICLVLLNDKPIYAEETKTLPFEVLVQTPE
                     NQMNGIKSYFNLDLKSGQQQILKMDILNKEDTPITINVKSANALTSTHGGIMYVDKRNV
                     TQSKLIDEDFYMDNRLKAPSIVKLEGNQSKTIDVGLKAPEKAGVYLGGLLFELDNGTKT
                     QSGLDELNFAVNNKIEYAVAVQANVDKKEPVVENEKLNVSKPAVEIFPAGPQLHSIMRN
                     SNGDIVRDVQMHYEVFYKGESLFYGDLPAFNIAPKSEVGIAIPWKSEGFEDGDYMLKVK
                     ILENDKAQSFTNEFEISTENVKDYATKTGAVQPIPVLINSNYIWISAIVAGNLIILFIL
                     WRKNKKKKEKERYGSHIA"
     mRNA            complement(8038..9114)
     CDS             complement(8038..9114)
                     /product=""
                     /translation="MKLIFKRILFMFTMCFICLVLLNDKPIYAEETKTLPFEVLVQTPE
                     NQMNGIKSYFNLDLKSGQQQILKMDILNKEDTPITINVKSANALTSTHGGIMYVDKRNV
                     TQSKLIDEDFYMDNRLKAPSIVKLEGNQSKTIDVGLKAPEKAGVYLGGLLFELDNGTKT
                     QSGLDELNFAVNNKIEYAVAVQANVDKKEPVVENEKLNVSKPAVEIFPAGPQLHSIMRN
                     SNGDIVRDVQMHYEVFYKGESLFYGDLPAFNIAPKSEVGIAIPWKSEGFEDGDYMLKVK
                     ILENDKAQSFTNEFEISTENVKDYATKTGAVQPIPVLINSNYIWISAIVAGNLIILFIL
                     WRKNKKKKEKERYGSHIA"
     gene            complement(9223..9819)
                     /product="putative lipoprotein"
                     /translation="MKLIKVIKPSLAAMALAVVTMGTPASAATTVETKLNQGIIGGEHN
                     LEVTPVSNFNAVTLNGETQVTRADPGTLVVTDARGTGEGYRVNVRANQFKVSASDKTLP
                     KGSLVLSSGGANVTKVGGTQSQNPEFKAENFVIDTDNQSTILSAKKDQGMGKYNIKFKN
                     DALSLTLNPHSTYVVNKSGTTTYESVLTYSVVTGP"
                     /db_xref="SSO:000020814"
     mRNA            complement(9223..9819)
     CDS             complement(9223..9819)
                     /product="putative lipoprotein"
                     /translation="MKLIKVIKPSLAAMALAVVTMGTPASAATTVETKLNQGIIGGEHN
                     LEVTPVSNFNAVTLNGETQVTRADPGTLVVTDARGTGEGYRVNVRANQFKVSASDKTLP
                     KGSLVLSSGGANVTKVGGTQSQNPEFKAENFVIDTDNQSTILSAKKDQGMGKYNIKFKN
                     DALSLTLNPHSTYVVNKSGTTTYESVLTYSVVTGP"
                     /db_xref="SSO:000020814"
     gene            complement(10009..10710)
                     /translation="MNNNTFIVSPSKFGVRREYLIPSLLLEQKKSLIVFDNNVNNSYEY
                     TNKQKQEQGYLVFKYDLFDRELYIKLQQLLTDKNAQKYIFYIQQGAFTLNQEFRTKNGN
                     EKMGELFRMILEESTNSGIHIFIKDFLRHDPENKELLKILNTGRNKKISVTIMEYSYKE
                     CIEVVKNCFSKIFVFGIMDIGDAEYFSKASNNLVTPVEMMYMPDNKALVLLSNKPPKIV
                     EKAMAYKMERV"
     mRNA            complement(10009..10710)
     CDS             complement(10009..10710)
                     /product=""
                     /translation="MNNNTFIVSPSKFGVRREYLIPSLLLEQKKSLIVFDNNVNNSYEY
                     TNKQKQEQGYLVFKYDLFDRELYIKLQQLLTDKNAQKYIFYIQQGAFTLNQEFRTKNGN
                     EKMGELFRMILEESTNSGIHIFIKDFLRHDPENKELLKILNTGRNKKISVTIMEYSYKE
                     CIEVVKNCFSKIFVFGIMDIGDAEYFSKASNNLVTPVEMMYMPDNKALVLLSNKPPKIV
                     EKAMAYKMERV"
     gene            complement(10725..11099)
                     /translation="MLRSSYCTSIGYHIGNLEVEIVIDTNYQTKEEAEKLENNTSLHQA
                     KLDKEKLVINDSIIINKDDIDRYQFRLCKVWNPIISATDFVAVSWDEAIQYLSKESGFN
                     MFNLESYYFGVHKGKHIVTK"
     mRNA            complement(10725..11099)
     CDS             complement(10725..11099)
                     /product=""
                     /translation="MLRSSYCTSIGYHIGNLEVEIVIDTNYQTKEEAEKLENNTSLHQA
                     KLDKEKLVINDSIIINKDDIDRYQFRLCKVWNPIISATDFVAVSWDEAIQYLSKESGFN
                     MFNLESYYFGVHKGKHIVTK"
     gene            complement(11147..13804)
                     /product="DNA topoisomerase III, Bacillus plasimid type (EC
                     5.99.1.2)"
                     /translation="MGKTLFIAEKYKVAQKLLKSPRFKNLQKVNGTMPYYGYFENEDYI
                     ISWCQGHLLRLKYPEEIDSKYKEFDFEHLPILLEPHLKVIEETEEQLNILVELLNREDV
                     DLVVNSCDKDKEGELIYREVYSYAGVDKNEKRIFTASYEPAELEAALNNLLPGEEFDAL
                     ASAANARQYLDYALGINITRGCTTKLANNQFLLSSGRVQMCLLNEIRQREIARQNYKEQ
                     TSYNLKVLTAPGCIAVMKTEEQILDSAPLIQLATRIKDTQLVVKEFSEKERKKQSKSLY
                     NLTDIYKDALAKLKISPEVANKHIQHLYEEGFISYPRSSSRHLPREQVNKVKEIITVLE
                     ESNYKEFANMIDISTISEKHSSFNDELVNSHYAVIPTTKKYDGANKNELEQKLYELIVK
                     RFISNFMPPAIYLVREASFVDQEGNEYVTKERLLQEKGFLSVFQEDEEDDDDVKEFKIP
                     MLSENDRLLIVNHELITSKSKKPALHTESTILTFMESAGKKLEDQNLKELMKGKRIGTV
                     ATEAKFIPTLENRGYIAIENGKISTTEIGRAFVDTFPVEQVKNPEYTAELEGMITSIEN
                     KEMDYNEFVLQTNSFVEKVVEQLGNIDSNVAIRMVNTHNKQIEICTCTCKKGKIINKGK
                     FYGCSTYPNCEMSIPKKIKGKTIPEEQIKKLFKDKKTDLIKGFESEKGKFDAYLAFHEG
                     RVRLALPTIDELSLGRCPKCQKGKILSKEKFYGCSDYKNGCDYSFPIKLKGKLIPKAQI
                     KKLFNGQKTDFINGFQSENGEYTAALQLRDGKPTFIFPTIDDRTLGKCPLCRSRVLVGT
                     TNYKCEHYNKTCDFKINGTYLGKNITNNHMKKLLEKNLTDMIKDFKSNKTGKEFDARLS
                     YSVNQKRLICIFEK"
                     /db_xref="SSO:000002120"
     mRNA            complement(11147..13804)
     CDS             complement(11147..13804)
                     /product="DNA topoisomerase III, Bacillus plasimid type (EC
                     5.99.1.2)"
                     /translation="MGKTLFIAEKYKVAQKLLKSPRFKNLQKVNGTMPYYGYFENEDYI
                     ISWCQGHLLRLKYPEEIDSKYKEFDFEHLPILLEPHLKVIEETEEQLNILVELLNREDV
                     DLVVNSCDKDKEGELIYREVYSYAGVDKNEKRIFTASYEPAELEAALNNLLPGEEFDAL
                     ASAANARQYLDYALGINITRGCTTKLANNQFLLSSGRVQMCLLNEIRQREIARQNYKEQ
                     TSYNLKVLTAPGCIAVMKTEEQILDSAPLIQLATRIKDTQLVVKEFSEKERKKQSKSLY
                     NLTDIYKDALAKLKISPEVANKHIQHLYEEGFISYPRSSSRHLPREQVNKVKEIITVLE
                     ESNYKEFANMIDISTISEKHSSFNDELVNSHYAVIPTTKKYDGANKNELEQKLYELIVK
                     RFISNFMPPAIYLVREASFVDQEGNEYVTKERLLQEKGFLSVFQEDEEDDDDVKEFKIP
                     MLSENDRLLIVNHELITSKSKKPALHTESTILTFMESAGKKLEDQNLKELMKGKRIGTV
                     ATEAKFIPTLENRGYIAIENGKISTTEIGRAFVDTFPVEQVKNPEYTAELEGMITSIEN
                     KEMDYNEFVLQTNSFVEKVVEQLGNIDSNVAIRMVNTHNKQIEICTCTCKKGKIINKGK
                     FYGCSTYPNCEMSIPKKIKGKTIPEEQIKKLFKDKKTDLIKGFESEKGKFDAYLAFHEG
                     RVRLALPTIDELSLGRCPKCQKGKILSKEKFYGCSDYKNGCDYSFPIKLKGKLIPKAQI
                     KKLFNGQKTDFINGFQSENGEYTAALQLRDGKPTFIFPTIDDRTLGKCPLCRSRVLVGT
                     TNYKCEHYNKTCDFKINGTYLGKNITNNHMKKLLEKNLTDMIKDFKSNKTGKEFDARLS
                     YSVNQKRLICIFEK"
                     /db_xref="SSO:000002120"
     gene            complement(13840..13938)
                     /translation="MYDGAFFRGCFNGLKLVAPFWLIIGLLVYMNI"
     mRNA            complement(13840..13938)
     CDS             complement(13840..13938)
                     /product=""
                     /translation="MYDGAFFRGCFNGLKLVAPFWLIIGLLVYMNI"
     gene            complement(14533..15477)
                     /translation="MLGDCFMENYIVWLKEHGKRENTIKQYDTTLKEFIQWYEDTNGAV
                     FQGESITPMDLQEWKQFLMEVAKTNSGKQLSVSTVSTKIGRVKPYFKFLYETNRTQTNL
                     GAMVKQPKIQNKNDAKWLDRISKNRLMRYLEDVELIKKNPWKNYRNLAIVNIMLQAGLR
                     VSEVSKLKLDDIEDGFISVRDGKGGKARKIPMNSDVVNSINKWKEHRQIHQAFKENQTE
                     YLFVSQKNGSLSVVGIENIFKTIRKHTGLEELTPHVLRHTFGHDLVQKGIPISYVAELM
                     GHTDINTTKIYVTAGQQEKQEAVEKLASGKYTK"
     mRNA            complement(14533..15477)
     CDS             complement(14533..15477)
                     /product=""
                     /translation="MLGDCFMENYIVWLKEHGKRENTIKQYDTTLKEFIQWYEDTNGAV
                     FQGESITPMDLQEWKQFLMEVAKTNSGKQLSVSTVSTKIGRVKPYFKFLYETNRTQTNL
                     GAMVKQPKIQNKNDAKWLDRISKNRLMRYLEDVELIKKNPWKNYRNLAIVNIMLQAGLR
                     VSEVSKLKLDDIEDGFISVRDGKGGKARKIPMNSDVVNSINKWKEHRQIHQAFKENQTE
                     YLFVSQKNGSLSVVGIENIFKTIRKHTGLEELTPHVLRHTFGHDLVQKGIPISYVAELM
                     GHTDINTTKIYVTAGQQEKQEAVEKLASGKYTK"
     gene            complement(15560..15835)
                     /translation="MKIPFNTHTIYVTLDDGKIYELKSDYTKVEVPKIQNSSKENPVTV
                     VHKSQFDFAKGYLLNKENPFKIDKEDAKMYYQIGFISVEELNEFII"
     mRNA            complement(15560..15835)
     CDS             complement(15560..15835)
                     /product=""
                     /translation="MKIPFNTHTIYVTLDDGKIYELKSDYTKVEVPKIQNSSKENPVTV
                     VHKSQFDFAKGYLLNKENPFKIDKEDAKMYYQIGFISVEELNEFII"
     gene            complement(15878..16438)
                     /product="hypothetical protein"
                     /translation="MSEQGYWSKEISELLQIGDSTLRKWCIALENQKYIFIRGRNNSRA
                     FVDKDIIVLKRMKELVQEKSINLEVAAQILVAGMNPEERTMGVPEEERPGNYLQTINIE
                     AQKLEQILEQQKQQEDFNKALLKKLEEQHKYFEERMNEREKRAEERDNLLLQNIREMQE
                     TKKLIAASEQKKKGFFSRLFRNT"
                     /db_xref="SSO:000009137"
     mRNA            complement(15878..16438)
     CDS             complement(15878..16438)
                     /product="hypothetical protein"
                     /translation="MSEQGYWSKEISELLQIGDSTLRKWCIALENQKYIFIRGRNNSRA
                     FVDKDIIVLKRMKELVQEKSINLEVAAQILVAGMNPEERTMGVPEEERPGNYLQTINIE
                     AQKLEQILEQQKQQEDFNKALLKKLEEQHKYFEERMNEREKRAEERDNLLLQNIREMQE
                     TKKLIAASEQKKKGFFSRLFRNT"
                     /db_xref="SSO:000009137"
     gene            complement(16557..17003)
                     /product="hypothetical protein"
                     /translation="MYMTVEINMHLNRKLSHKDTTAIAKKLGDFGTMDDYVNFEGDSLI
                     FKMTKEKNRKYITKLLSFLEQFLEDTDVNKIGMISIEAEENNNLLIYAFKKHIFVTIEG
                     IKEGKKSYKIFDVKGNEYKYTMEGTEQVPIENHVAATYFIHFCK"
                     /db_xref="SSO:000009137"
     mRNA            complement(16557..17003)
     CDS             complement(16557..17003)
                     /product="hypothetical protein"
                     /translation="MYMTVEINMHLNRKLSHKDTTAIAKKLGDFGTMDDYVNFEGDSLI
                     FKMTKEKNRKYITKLLSFLEQFLEDTDVNKIGMISIEAEENNNLLIYAFKKHIFVTIEG
                     IKEGKKSYKIFDVKGNEYKYTMEGTEQVPIENHVAATYFIHFCK"
                     /db_xref="SSO:000009137"
     gene            complement(17006..17707)
                     /product="hypothetical secreted protein"
                     /translation="MQLDFFSLNKILIWIGIGMLICFFLKKISNYISNWFYLRRLYKGS
                     DISKSKCEKFYVGEIRKEDLGEWEETLKDLDVLIPLSNRNGSIPAIINYDLGIMYSTSK
                     EMFSDYLTLYHPEHEKIRFQSEQLTELRERILQKYLYELTYESLNCLDNELDNVHNIKE
                     QITSIIDIQNSSKVYIVSKSCKATSSEELINILRKISQYVSCTKFEIWHKRLSFCMKIA
                     EDNQRLSREGK"
     mRNA            complement(17006..17707)
     CDS             complement(17006..17707)
                     /product="hypothetical secreted protein"
                     /translation="MQLDFFSLNKILIWIGIGMLICFFLKKISNYISNWFYLRRLYKGS
                     DISKSKCEKFYVGEIRKEDLGEWEETLKDLDVLIPLSNRNGSIPAIINYDLGIMYSTSK
                     EMFSDYLTLYHPEHEKIRFQSEQLTELRERILQKYLYELTYESLNCLDNELDNVHNIKE
                     QITSIIDIQNSSKVYIVSKSCKATSSEELINILRKISQYVSCTKFEIWHKRLSFCMKIA
                     EDNQRLSREGK"
     gene            complement(17714..18349)
                     /product="cell filamentation protein"
                     /translation="MVNKSLYTYDGTDVLKNKFGIKDQAELEELEKLITTAKIAELEIK
                     PIPGNFDFDHLKKIHKHIFEDIYEFAGQIRQENIAKDFFSFGDARFIESGAKELFGQLK
                     QENYLKVMSAEKFSERAAHYLAEINVLHPFREGNGRSQREFTRTLAKNADYKIEWNRVS
                     KREMMDAMIKSHVNTKELENLIKSVVTPIQKNPEKTLIRNQNKSLERG"
                     /db_xref="SSO:000012044"
     mRNA            complement(17714..18349)
     CDS             complement(17714..18349)
                     /product="cell filamentation protein"
                     /translation="MVNKSLYTYDGTDVLKNKFGIKDQAELEELEKLITTAKIAELEIK
                     PIPGNFDFDHLKKIHKHIFEDIYEFAGQIRQENIAKDFFSFGDARFIESGAKELFGQLK
                     QENYLKVMSAEKFSERAAHYLAEINVLHPFREGNGRSQREFTRTLAKNADYKIEWNRVS
                     KREMMDAMIKSHVNTKELENLIKSVVTPIQKNPEKTLIRNQNKSLERG"
                     /db_xref="SSO:000012044"
     gene            complement(18339..18524)
                     /product="FIG01235069: hypothetical protein"
                     /translation="MSELFNKRIKQAYENAKGSMEIEGFRFTESDEKLITAYLKKEITK
                     ETFIKIARERARKHGK"
     mRNA            complement(18339..18524)
     CDS             complement(18339..18524)
                     /product="FIG01235069: hypothetical protein"
                     /translation="MSELFNKRIKQAYENAKGSMEIEGFRFTESDEKLITAYLKKEITK
                     ETFIKIARERARKHGK"
     gene            complement(18575..18697)
                     /translation="MSWGFHYRKHDKGMSKVGVWVGGTEYKPQWSICLPYKWWN"
     mRNA            complement(18575..18697)
     CDS             complement(18575..18697)
                     /product=""
                     /translation="MSWGFHYRKHDKGMSKVGVWVGGTEYKPQWSICLPYKWWN"
     gene            complement(18829..19062)
                     /translation="MKNDNYEEIGEDYTLIEVCRLATKEEREKEFRKELFTKIFLAPVI
                     IMVKIVNLILMLLKNKIKNRSLKRLYPSKKEF"
     mRNA            complement(18829..19062)
     CDS             complement(18829..19062)
                     /product=""
                     /translation="MKNDNYEEIGEDYTLIEVCRLATKEEREKEFRKELFTKIFLAPVI
                     IMVKIVNLILMLLKNKIKNRSLKRLYPSKKEF"
     gene            complement(19170..19904)
                     /translation="MNTVTTKVIVPPEADFKGLNIKPPNYLIEDRDGDNYSLFREIKQD
                     EEWDFEGEFVIAYQDKCYLKIANLADEEHAMAAIKSYWRAIKELSNLGDVVHNEKKNLE
                     ERAIYIEKSKEKNKKIAYGYAFNWHGFTYNGLKSDYAFDATIKFNTCKFEEDAIDGVTD
                     YLSARIDIHNEKLITEVDSNSLFDSVEIIEFFIDDINSKFCKLLSVEEGIALLKEFCRQ
                     AKANELPHLELTASPIAFKYVD"
     mRNA            complement(19170..19904)
     CDS             complement(19170..19904)
                     /product=""
                     /translation="MNTVTTKVIVPPEADFKGLNIKPPNYLIEDRDGDNYSLFREIKQD
                     EEWDFEGEFVIAYQDKCYLKIANLADEEHAMAAIKSYWRAIKELSNLGDVVHNEKKNLE
                     ERAIYIEKSKEKNKKIAYGYAFNWHGFTYNGLKSDYAFDATIKFNTCKFEEDAIDGVTD
                     YLSARIDIHNEKLITEVDSNSLFDSVEIIEFFIDDINSKFCKLLSVEEGIALLKEFCRQ
                     AKANELPHLELTASPIAFKYVD"
     gene            complement(19940..20428)
                     /product="hypothetical protein"
                     /translation="MKNRKFFIKLSCVIALSMVGGCSSFNISNKESTVQNSVGTKSQLP
                     KESDYSNSRFKAIELDSYTLVLIDKQTKVQYLKVVRNAGFDGGLDIVPLYQANGKPYVG
                     DEVKDNRFSTKKLDDYTFIITDEETKVQYLKVARNAGFDGGVVIKPLLNPEGGLLTAQ"
                     /db_xref="SSO:000009137"
     mRNA            complement(19940..20428)
     CDS             complement(19940..20428)
                     /product="hypothetical protein"
                     /translation="MKNRKFFIKLSCVIALSMVGGCSSFNISNKESTVQNSVGTKSQLP
                     KESDYSNSRFKAIELDSYTLVLIDKQTKVQYLKVVRNAGFDGGLDIVPLYQANGKPYVG
                     DEVKDNRFSTKKLDDYTFIITDEETKVQYLKVARNAGFDGGVVIKPLLNPEGGLLTAQ"
                     /db_xref="SSO:000009137"
     gene            complement(20466..20651)
                     /translation="MWIQEIFSVLFYISVLSFCICTVIYVYKKTTKMIIAICVSAMLVG
                     ATLITIYVSEILLGEI"
     mRNA            complement(20466..20651)
     CDS             complement(20466..20651)
                     /product=""
                     /translation="MWIQEIFSVLFYISVLSFCICTVIYVYKKTTKMIIAICVSAMLVG
                     ATLITIYVSEILLGEI"
     gene            complement(20691..21083)
                     /translation="MKDDNKEIIYNKEKIITSIDDISLLQDKLQDEQKEFKAICSLTKE
                     FRNMILRESEILDKNTFCFCCDKSILIESAKLMDGLYCCNDCFEKRKDIIFRRRTSKIN
                     LFLVEEQIKELEAKGNVKLISPDEGV"
     mRNA            complement(20691..21083)
     CDS             complement(20691..21083)
                     /product=""
                     /translation="MKDDNKEIIYNKEKIITSIDDISLLQDKLQDEQKEFKAICSLTKE
                     FRNMILRESEILDKNTFCFCCDKSILIESAKLMDGLYCCNDCFEKRKDIIFRRRTSKIN
                     LFLVEEQIKELEAKGNVKLISPDEGV"
     gene            complement(21073..21237)
                     /translation="MQVIFEMIKEGQNPNSELNKLVVEPYIAEKGIKREEINLSDLAKW
                     MEDKVKNER"
     mRNA            complement(21073..21237)
     CDS             complement(21073..21237)
                     /product=""
                     /translation="MQVIFEMIKEGQNPNSELNKLVVEPYIAEKGIKREEINLSDLAKW
                     MEDKVKNER"
     gene            21632..21919
                     /translation="MKHIKSTLPIQLFEKKHFNIVVAGRTMATIEILCFDENEYAAQAK
                     IIETNKEVSTAVCNPSCFKTLDDALQEIVSLIDEEIKDNDWVKKTIVNTK"
     mRNA            21632..21919
     CDS             21632..21919
                     /product=""
                     /translation="MKHIKSTLPIQLFEKKHFNIVVAGRTMATIEILCFDENEYAAQAK
                     IIETNKEVSTAVCNPSCFKTLDDALQEIVSLIDEEIKDNDWVKKTIVNTK"
     gene            21936..22304
                     /translation="MENKALLDEIEQLKQQVAHLTFKQNLLFTNGSVERLVFDYDLTQI
                     QFTQIMDLMDEYRKMIGEGKQVSHHEFEMQINAIVPDHGYHFAEAITYAFWENNRWEEV
                     FNELYRGMEKYKYVKREI"
     mRNA            21936..22304
     CDS             21936..22304
                     /product=""
                     /translation="MENKALLDEIEQLKQQVAHLTFKQNLLFTNGSVERLVFDYDLTQI
                     QFTQIMDLMDEYRKMIGEGKQVSHHEFEMQINAIVPDHGYHFAEAITYAFWENNRWEEV
                     FNELYRGMEKYKYVKREI"
     gene            22307..22816
                     /translation="MSVWDIVSNTNNAVSIVSSAIAIGSAAWGTFSSKRASTAANKASA
                     LLDKLNDHKKRSELEKILQVVTTSISEIRTIGSEKFRDMQARGTNYQSKYSELAKQIRD
                     ICNDTSTIHSDITEKLLLIEVELNGFSRQESALSLDEENEILAKLDKVLQTAKVKYDEI
                     EGRLAS"
     mRNA            22307..22816
     CDS             22307..22816
                     /product=""
                     /translation="MSVWDIVSNTNNAVSIVSSAIAIGSAAWGTFSSKRASTAANKASA
                     LLDKLNDHKKRSELEKILQVVTTSISEIRTIGSEKFRDMQARGTNYQSKYSELAKQIRD
                     ICNDTSTIHSDITEKLLLIEVELNGFSRQESALSLDEENEILAKLDKVLQTAKVKYDEI
                     EGRLAS"
     gene            22912..23646
                     /product="FIG01225767: hypothetical protein"
                     /translation="MAQCIKQTGPTCGIYAFINGMYHINQKKDISKKQADKMVYSFLEA
                     NIVKDDSNSKTGTTFVGEFFDFESYVSFLNKIKNTFIYENIDYDIKIKDVNYLDDISVI
                     EDIQKQNCFVLFSIATPISWWNPIKLYRFLKKGSMISHWIPLYGYDNKKNKFIVANSSS
                     GKIKGFSLKTLAKKNKRLKRTTFYWEYYKRSKKRFTLKKNPIEDLVQAQLKSKEDFLDK
                     GILIPKINHTSGKIVIVKKIEK"
     mRNA            22912..23646
     CDS             22912..23646
                     /product="FIG01225767: hypothetical protein"
                     /translation="MAQCIKQTGPTCGIYAFINGMYHINQKKDISKKQADKMVYSFLEA
                     NIVKDDSNSKTGTTFVGEFFDFESYVSFLNKIKNTFIYENIDYDIKIKDVNYLDDISVI
                     EDIQKQNCFVLFSIATPISWWNPIKLYRFLKKGSMISHWIPLYGYDNKKNKFIVANSSS
                     GKIKGFSLKTLAKKNKRLKRTTFYWEYYKRSKKRFTLKKNPIEDLVQAQLKSKEDFLDK
                     GILIPKINHTSGKIVIVKKIEK"
     gene            complement(23681..23800)
                     /translation="MPIFRRQRKNGFSDSFICVFQRSIHGFGLEGKKMYLNEE"
     mRNA            complement(23681..23800)
     CDS             complement(23681..23800)
                     /product=""
                     /translation="MPIFRRQRKNGFSDSFICVFQRSIHGFGLEGKKMYLNEE"
     gene            complement(23937..24326)
                     /product="FIG01226128: hypothetical protein"
                     /translation="MDIKDYSIKKYRVRPEAMKLIKYLNWKETSQKEEDKFFLDKIVNT
                     YFSQILAGQIIIQKEKISGRKDRSLLLKNDTHQLIDKKHSKAKCTMGETIEISLFIYAQ
                     ENLTSEELKMNDLNAWNITYRRVRK"
     mRNA            complement(23937..24326)
     CDS             complement(23937..24326)
                     /product="FIG01226128: hypothetical protein"
                     /translation="MDIKDYSIKKYRVRPEAMKLIKYLNWKETSQKEEDKFFLDKIVNT
                     YFSQILAGQIIIQKEKISGRKDRSLLLKNDTHQLIDKKHSKAKCTMGETIEISLFIYAQ
                     ENLTSEELKMNDLNAWNITYRRVRK"
     gene            complement(24445..24834)
                     /translation="MSEAVQYVLFFIALMAIILFGAEFAGHTVYNTKANEISEYAVSLA
                     EREGEFSPTVIEKVKKKLDDWNMDSGKWKMDYTKGKVDFNQPLNFTIEGKYEYRVFDLL
                     QSGVGVKEVSITSTRSGLSQVYFRS"
     mRNA            complement(24445..24834)
     CDS             complement(24445..24834)
                     /product=""
                     /translation="MSEAVQYVLFFIALMAIILFGAEFAGHTVYNTKANEISEYAVSLA
                     EREGEFSPTVIEKVKKKLDDWNMDSGKWKMDYTKGKVDFNQPLNFTIEGKYEYRVFDLL
                     QSGVGVKEVSITSTRSGLSQVYFRS"
     gene            complement(24918..25187)
                     /product="hypothetical secreted protein"
                     /translation="MQTLAIKTKKGQGFLNKGKDLLRKGKSWLLNESSDETTDKAVWMY
                     IGVGVALVVLTIILLALKTGTTNIADLFVSVTKGSKTEPSGWGK"
     mRNA            complement(24918..25187)
     CDS             complement(24918..25187)
                     /product="hypothetical secreted protein"
                     /translation="MQTLAIKTKKGQGFLNKGKDLLRKGKSWLLNESSDETTDKAVWMY
                     IGVGVALVVLTIILLALKTGTTNIADLFVSVTKGSKTEPSGWGK"
     gene            complement(25270..26163)
                     /product="FIG01228878: hypothetical protein"
                     /translation="MNLLTTIPLFLLLFSLIYLVVDYAFERRSNKKFQIHKYMGRYKKN
                     EENRTFLFMLFEPILKFKKNWIPQRMEEELNIKLDKANLKITPIEFLLKKLVISIFVFL
                     FSLIYVWVFPQYKLIILIIGLVLSALIFFYENVRLNSIIKSRELRLELELPELMIPLGF
                     MLEKFSAFEATKRSIEYASDSIKPYAEELVAKLELEPGSHEPYIEFAKALNIPAAYQFM
                     VALEQSTKMDAAKSKEIINAQIEVMQKLQSESHAKLVKMRPALVSKYIIFAYMGMVVLI
                     LGLCFVSIFDKFVNLF"
     mRNA            complement(25270..26163)
     CDS             complement(25270..26163)
                     /product="FIG01228878: hypothetical protein"
                     /translation="MNLLTTIPLFLLLFSLIYLVVDYAFERRSNKKFQIHKYMGRYKKN
                     EENRTFLFMLFEPILKFKKNWIPQRMEEELNIKLDKANLKITPIEFLLKKLVISIFVFL
                     FSLIYVWVFPQYKLIILIIGLVLSALIFFYENVRLNSIIKSRELRLELELPELMIPLGF
                     MLEKFSAFEATKRSIEYASDSIKPYAEELVAKLELEPGSHEPYIEFAKALNIPAAYQFM
                     VALEQSTKMDAAKSKEIINAQIEVMQKLQSESHAKLVKMRPALVSKYIIFAYMGMVVLI
                     LGLCFVSIFDKFVNLF"
     gene            complement(26177..27127)
                     /product="membrane protein, putative, (pXO1-60)"
                     /translation="MQYLKYLPYLIMIAAIYYVINANLDSIQNKKKNALKYVLNNKSKD
                     SKFVAYLKKKGLYKWVSPNQIIHEGKEFNWNLTIKDYSMFLIIGSLVGVVIFYGFFISI
                     NFAVFGVIVGLALPRIMMFYKKKRYELYVEEQLMLYLNSLANAMSAYENPGLAIKSILP
                     LMQSPIKENVENCLIVHLEGTSIKESFAPLVNKYKYKNLKLFHDMLDLISKTGKDEDGL
                     LMRIAYEFQQKKIYKAKLKAGMEPKRSSFKKIAIMTASFPFMFLAVTADDYITFAGTIT
                     GKIILTLMIVVNIICAVKVEYHSFDDPTESINKLS"
     mRNA            complement(26177..27127)
     CDS             complement(26177..27127)
                     /product="membrane protein, putative, (pXO1-60)"
                     /translation="MQYLKYLPYLIMIAAIYYVINANLDSIQNKKKNALKYVLNNKSKD
                     SKFVAYLKKKGLYKWVSPNQIIHEGKEFNWNLTIKDYSMFLIIGSLVGVVIFYGFFISI
                     NFAVFGVIVGLALPRIMMFYKKKRYELYVEEQLMLYLNSLANAMSAYENPGLAIKSILP
                     LMQSPIKENVENCLIVHLEGTSIKESFAPLVNKYKYKNLKLFHDMLDLISKTGKDEDGL
                     LMRIAYEFQQKKIYKAKLKAGMEPKRSSFKKIAIMTASFPFMFLAVTADDYITFAGTIT
                     GKIILTLMIVVNIICAVKVEYHSFDDPTESINKLS"
     gene            complement(27114..28589)
                     /product="type II secretion system protein, putative"
                     /translation="MEIVKKNIINLEKYGHSPGKKKKVDIEKYIYTIKASNSIGVNHEK
                     ELPEEYLKEVKDFLKNEHKSLLQESFGDEKKKAALRKVVSQYLIEKPNLPGFSLDELTK
                     LLVDAVAGLDVLEAFAENPNVTDIICNDYDEIWITDLKEGKYLSDIKFKDRKAYETLCY
                     KFAYASGQTWSYSKPECDAFFPNMRINLMGFDISQEGISLAIRKFTKGLRISRESILET
                     QQANEIMVDLLRAIVRTRSRILISGSTGSGKTELLKYLVGYIFELDRILMVQDSPEVFL
                     KYIYPRRDIKTWITREKEGVENVIDLDRLNRSALRQFIKWLIIGESRGGEAWSMVKSAK
                     TGHPVMTSLHSFGAIDSIERVVDMCSEKVNMSLESLYRSVANNFDFGIHLEETLDGTRR
                     ITEIVEYTGYKNGQVQYNPLFSFDIESEIEYVDEKGRTRFKVDGCHQQTGHLSDSMIKK
                     MKKSRVFTKQLEVLQKDREKSDLSKEGAAVAVS"
     mRNA            complement(27114..28589)
     CDS             complement(27114..28589)
                     /product="type II secretion system protein, putative"
                     /translation="MEIVKKNIINLEKYGHSPGKKKKVDIEKYIYTIKASNSIGVNHEK
                     ELPEEYLKEVKDFLKNEHKSLLQESFGDEKKKAALRKVVSQYLIEKPNLPGFSLDELTK
                     LLVDAVAGLDVLEAFAENPNVTDIICNDYDEIWITDLKEGKYLSDIKFKDRKAYETLCY
                     KFAYASGQTWSYSKPECDAFFPNMRINLMGFDISQEGISLAIRKFTKGLRISRESILET
                     QQANEIMVDLLRAIVRTRSRILISGSTGSGKTELLKYLVGYIFELDRILMVQDSPEVFL
                     KYIYPRRDIKTWITREKEGVENVIDLDRLNRSALRQFIKWLIIGESRGGEAWSMVKSAK
                     TGHPVMTSLHSFGAIDSIERVVDMCSEKVNMSLESLYRSVANNFDFGIHLEETLDGTRR
                     ITEIVEYTGYKNGQVQYNPLFSFDIESEIEYVDEKGRTRFKVDGCHQQTGHLSDSMIKK
                     MKKSRVFTKQLEVLQKDREKSDLSKEGAAVAVS"
     gene            complement(28577..29413)
                     /product="copy control protein, repB - Enterococcus
                     faecalis plasmid PAD1 (L01794)"
                     /translation="MGSNNTKIIGVFGIEQNIGKATLSHALSKIIAENQHKVLFVELDY
                     SNPSFADKTQMPLGDKHMGKFMEEAILHNQLNVENYIFRKKDIHSNTRQFDWFPNTLDL
                     LVYPREYQASEFPDFQNDSEEIIIKFIEKLMNRIKGLDYDAVIFNIPYEIDDIFGLPIL
                     RKCEYVINVLNGSPKYLSRYMELTNVFEQADLQYQKWIQVFNLCSSNIGKDIYGELTEL
                     NISECIPYCNERAEFEFALKVGSPIIDLHLKTISRQLGFFIKQEEKRGGIKQLWRS"
     mRNA            complement(28577..29413)
     CDS             complement(28577..29413)
                     /product="copy control protein, repB - Enterococcus
                     faecalis plasmid PAD1 (L01794)"
                     /translation="MGSNNTKIIGVFGIEQNIGKATLSHALSKIIAENQHKVLFVELDY
                     SNPSFADKTQMPLGDKHMGKFMEEAILHNQLNVENYIFRKKDIHSNTRQFDWFPNTLDL
                     LVYPREYQASEFPDFQNDSEEIIIKFIEKLMNRIKGLDYDAVIFNIPYEIDDIFGLPIL
                     RKCEYVINVLNGSPKYLSRYMELTNVFEQADLQYQKWIQVFNLCSSNIGKDIYGELTEL
                     NISECIPYCNERAEFEFALKVGSPIIDLHLKTISRQLGFFIKQEEKRGGIKQLWRS"
     gene            complement(29431..30240)
                     /product="FIG01226006: hypothetical protein"
                     /translation="MKKKGTPKKLAITLAASIGLVVAIVGYENYAVSSKINLQKVYFTK
                     VDIPPRTKITKDMLQVREVSNSSIPPNAIKNPNDIVGKYTVNGFGLVENSYVFKNKVVS
                     KDELPDAAILNLKPSEVAFPLLVDIETSSGNSIIPESHVDLYFKGTVKDKDEKGEVVEK
                     PIFGRIAKHVRVTAVKDSNAANVFDPASINVEGSYQDSLKEEAKNRPMAKIYTFAVNEE
                     ENTLLNQGTLIGKIIPVASGTAYKTNVEKTADEQIVKWIQKQSYKVK"
     mRNA            complement(29431..30240)
     CDS             complement(29431..30240)
                     /product="FIG01226006: hypothetical protein"
                     /translation="MKKKGTPKKLAITLAASIGLVVAIVGYENYAVSSKINLQKVYFTK
                     VDIPPRTKITKDMLQVREVSNSSIPPNAIKNPNDIVGKYTVNGFGLVENSYVFKNKVVS
                     KDELPDAAILNLKPSEVAFPLLVDIETSSGNSIIPESHVDLYFKGTVKDKDEKGEVVEK
                     PIFGRIAKHVRVTAVKDSNAANVFDPASINVEGSYQDSLKEEAKNRPMAKIYTFAVNEE
                     ENTLLNQGTLIGKIIPVASGTAYKTNVEKTADEQIVKWIQKQSYKVK"
     gene            complement(30256..30684)
                     /product="hypothetical secreted protein"
                     /translation="MSAPKFLIIVLVLLGFTLFIASASYMFAADTNEDRSLEQAAASAM
                     SKGINMGQVRVDEEITVNEDVVKEALVRQYVEQSNLSDGEKQLHIYALASQPSMLAVES
                     YNTFDLPIRKYLKEDDEKASVRQFANIIFEAKKMKRPN"
     mRNA            complement(30256..30684)
     CDS             complement(30256..30684)
                     /product="hypothetical secreted protein"
                     /translation="MSAPKFLIIVLVLLGFTLFIASASYMFAADTNEDRSLEQAAASAM
                     SKGINMGQVRVDEEITVNEDVVKEALVRQYVEQSNLSDGEKQLHIYALASQPSMLAVES
                     YNTFDLPIRKYLKEDDEKASVRQFANIIFEAKKMKRPN"
     gene            complement(30704..33259)
                     /product="pXO1-55"
                     /translation="MYRIRPLLFLLIFIFSLLVPNAASARNNDVPFYNGTPDTELTSKQ
                     LQIPGKLLRPGKGYTPPGGGDIYYTADVHFPALYNGAFNFGNHHENLVKNTESSEPFVN
                     LINDGVLGSGNPIGNRMVTEVERMNASIVSNIYFGNGDFVLDNINKHTITHEETGKRYG
                     NFYWIRDIAYLSGGYAGSGLSKEINPYNIWIVRTSGPEITKFSASNGPKSNPVFFDLEG
                     YEYVSKNKGYSDNDPNSTTTNPYAESAGERNRVHWFIEIYKDGDLVDKKNGYMRSNPKS
                     NPSKGNEKEAGHFGNDNVNPIGWQPQSCGKFTAKVKVVDGVQRNSQEKTTTFTVDGDCN
                     DEPPTNPDDNMCKDDFKYKMDFAVDRIEGETAEKETNISTPVKVSRASFKEERDKYRGE
                     LKEKINALQSEVNSLKDDRDSARSSLKSCRLDRTCYVDEKGEQHCYPRDCSWWEEHLDS
                     ILLRLQKAEEKLECETKKLKRLETLEAQYNSTEPNVTLSFDGDRVGAQNVTLKEGESKT
                     INFDWTLKRSGQIEAEINPIPRKYDNSKDVKKTNFKNNILDTPIYTSSHQMSLCPQPGE
                     KSSINAVVRTINDKGTKDKLYEYLTGEIINLSRKTLRSGYGFSYEVKTTYSNEDPKSNA
                     TGPKSTDSFFPTMTKHLQYPKVDDGYKVQMEKTKNSVSESVWSLPMTYVEKFSGNVFDK
                     DYKNHPAYNPKEIILNGGRKWYTSFDQKDGKYAFNINSYNAGVNKLSLCLNGEVMIEGS
                     FIGNKKGEDDFIRRSVNPGNPFPDKVGWNWQGKETMLTSLNNWWTTWKYPNPKDIPPGY
                     HKESYKISPEIYQSIKEYNKSHGLDVDLNSEFFSKFNLK"
     mRNA            complement(30704..33259)
     CDS             complement(30704..33259)
                     /product="pXO1-55"
                     /translation="MYRIRPLLFLLIFIFSLLVPNAASARNNDVPFYNGTPDTELTSKQ
                     LQIPGKLLRPGKGYTPPGGGDIYYTADVHFPALYNGAFNFGNHHENLVKNTESSEPFVN
                     LINDGVLGSGNPIGNRMVTEVERMNASIVSNIYFGNGDFVLDNINKHTITHEETGKRYG
                     NFYWIRDIAYLSGGYAGSGLSKEINPYNIWIVRTSGPEITKFSASNGPKSNPVFFDLEG
                     YEYVSKNKGYSDNDPNSTTTNPYAESAGERNRVHWFIEIYKDGDLVDKKNGYMRSNPKS
                     NPSKGNEKEAGHFGNDNVNPIGWQPQSCGKFTAKVKVVDGVQRNSQEKTTTFTVDGDCN
                     DEPPTNPDDNMCKDDFKYKMDFAVDRIEGETAEKETNISTPVKVSRASFKEERDKYRGE
                     LKEKINALQSEVNSLKDDRDSARSSLKSCRLDRTCYVDEKGEQHCYPRDCSWWEEHLDS
                     ILLRLQKAEEKLECETKKLKRLETLEAQYNSTEPNVTLSFDGDRVGAQNVTLKEGESKT
                     INFDWTLKRSGQIEAEINPIPRKYDNSKDVKKTNFKNNILDTPIYTSSHQMSLCPQPGE
                     KSSINAVVRTINDKGTKDKLYEYLTGEIINLSRKTLRSGYGFSYEVKTTYSNEDPKSNA
                     TGPKSTDSFFPTMTKHLQYPKVDDGYKVQMEKTKNSVSESVWSLPMTYVEKFSGNVFDK
                     DYKNHPAYNPKEIILNGGRKWYTSFDQKDGKYAFNINSYNAGVNKLSLCLNGEVMIEGS
                     FIGNKKGEDDFIRRSVNPGNPFPDKVGWNWQGKETMLTSLNNWWTTWKYPNPKDIPPGY
                     HKESYKISPEIYQSIKEYNKSHGLDVDLNSEFFSKFNLK"
     gene            complement(33344..34549)
                     /product="S-layer homology domain protein"
                     /translation="MKKKLLTTATALTIMGTAVLGTGASVNAADNTDSLKYNDVPANHW
                     STKAIYDLTNRKVVQGYGNNVFGFGDNVTRGQVARMIYTYVKPADADAGFKNPFTDIKG
                     HMFEKEILALAKAGLVSGFGDGKYGPDDILTREQMAQVLTNAFKFKGTKTTKFADVDTN
                     SWAYGAISALEENGVTIGTGGNMYSPQMHVTREAYSQFLYNSINVVEKKNPETKPEVKP
                     EEKPETKPEVKPEEKPETKPEQKLPEGLNQELTTPETKFNETAFNNLPIAQKSVSSAAQ
                     NIVKSVNSTYGTNLKFNEIGVSVALKDQGMYLPAGTFNSQFLVEGANKDEFEIYFLGNN
                     AATVELAKQWVNLLNPSLNLDSEIDSVVATHKISNYEKGNNKIRIGLSTADQMLYIRVE
                     AK"
                     /db_xref="SSO:000024270"
     mRNA            complement(33344..34549)
     CDS             complement(33344..34549)
                     /product="S-layer homology domain protein"
                     /translation="MKKKLLTTATALTIMGTAVLGTGASVNAADNTDSLKYNDVPANHW
                     STKAIYDLTNRKVVQGYGNNVFGFGDNVTRGQVARMIYTYVKPADADAGFKNPFTDIKG
                     HMFEKEILALAKAGLVSGFGDGKYGPDDILTREQMAQVLTNAFKFKGTKTTKFADVDTN
                     SWAYGAISALEENGVTIGTGGNMYSPQMHVTREAYSQFLYNSINVVEKKNPETKPEVKP
                     EEKPETKPEVKPEEKPETKPEQKLPEGLNQELTTPETKFNETAFNNLPIAQKSVSSAAQ
                     NIVKSVNSTYGTNLKFNEIGVSVALKDQGMYLPAGTFNSQFLVEGANKDEFEIYFLGNN
                     AATVELAKQWVNLLNPSLNLDSEIDSVVATHKISNYEKGNNKIRIGLSTADQMLYIRVE
                     AK"
                     /db_xref="SSO:000024270"
     gene            complement(34621..35172)
                     /product="pXO1-68"
                     /translation="MSLLIVSLFITYMLFNIYTDFLYLKTKGYWHLIFLVLCICLGVMA
                     HIKLLDLMCVVCVSLVIGILRENMKLIRFSPGDTKMIIVASLFCFLISPEEGVLYTVLM
                     VHIAIFMCSSILTGFITLLLLFTSFIRFKTITGYHSVKFKKMNISLVTDGWKVTRMYYC
                     LPAAISVLGGVIPLILMSLK"
     mRNA            complement(34621..35172)
     CDS             complement(34621..35172)
                     /product="pXO1-68"
                     /translation="MSLLIVSLFITYMLFNIYTDFLYLKTKGYWHLIFLVLCICLGVMA
                     HIKLLDLMCVVCVSLVIGILRENMKLIRFSPGDTKMIIVASLFCFLISPEEGVLYTVLM
                     VHIAIFMCSSILTGFITLLLLFTSFIRFKTITGYHSVKFKKMNISLVTDGWKVTRMYYC
                     LPAAISVLGGVIPLILMSLK"
     gene            complement(35420..36730)
                     /product="FIG01238233: hypothetical protein"
                     /translation="MDGIIARPKFVEEIKAALEREAAFIKIGEFEEDSFKQACFSAAQV
                     SLKLLLIDIGVTDSASLITGIKSIRTSKPSIRIVLLAIDKEPGDKTVAAVVSMGITDVI
                     PLSTETIDEKGKERENFTPLIEKHIKRNTTYADVVRWHYEVGNEFSTSNEKIKTKILTK
                     KQVIEKKIYETKTEVVSVANKNIAICGLSSKSGSSFVSMNLAMAMSDYDLAISIVEPPI
                     NPYFFDTLLLHEHEEEDNQFISIPHMIKQNEIRNKEFNNKVFDIYWNVADTRKNRINEW
                     GINELIKQIHYEKKAINIVDFGENVPLDAFSYMDYIFIIIDPQPYLIAKEIDKVMDFVK
                     LKQEGHPIYFIFNKMNKGVDGKGLCNSLGLEGVINIPHIDPIITYNCLYDGRIPFEHKD
                     IAEEFVDSMDIIIKEVIGNKYYKKEKKPTLFNRFFKK"
     mRNA            complement(35420..36730)
     CDS             complement(35420..36730)
                     /product="FIG01238233: hypothetical protein"
                     /translation="MDGIIARPKFVEEIKAALEREAAFIKIGEFEEDSFKQACFSAAQV
                     SLKLLLIDIGVTDSASLITGIKSIRTSKPSIRIVLLAIDKEPGDKTVAAVVSMGITDVI
                     PLSTETIDEKGKERENFTPLIEKHIKRNTTYADVVRWHYEVGNEFSTSNEKIKTKILTK
                     KQVIEKKIYETKTEVVSVANKNIAICGLSSKSGSSFVSMNLAMAMSDYDLAISIVEPPI
                     NPYFFDTLLLHEHEEEDNQFISIPHMIKQNEIRNKEFNNKVFDIYWNVADTRKNRINEW
                     GINELIKQIHYEKKAINIVDFGENVPLDAFSYMDYIFIIIDPQPYLIAKEIDKVMDFVK
                     LKQEGHPIYFIFNKMNKGVDGKGLCNSLGLEGVINIPHIDPIITYNCLYDGRIPFEHKD
                     IAEEFVDSMDIIIKEVIGNKYYKKEKKPTLFNRFFKK"
     gene            complement(36748..37215)
                     /product="FIG01251897: hypothetical protein"
                     /translation="MKSRVIISVAVILFMTVSYLFIYTYGENRQLKNEIAKFQSEEVVK
                     KEMNGFIKEMSEGKSEEFEKYLIGEAKKNFLSIKERKQEDLKVKQTDIQELRAITKNSE
                     KTKITSYATYRTTYDVGTDDIQSIYIQAISVKAEWIKTDTGWKCEHYEIHL"
     mRNA            complement(36748..37215)
     CDS             complement(36748..37215)
                     /product="FIG01251897: hypothetical protein"
                     /translation="MKSRVIISVAVILFMTVSYLFIYTYGENRQLKNEIAKFQSEEVVK
                     KEMNGFIKEMSEGKSEEFEKYLIGEAKKNFLSIKERKQEDLKVKQTDIQELRAITKNSE
                     KTKITSYATYRTTYDVGTDDIQSIYIQAISVKAEWIKTDTGWKCEHYEIHL"
     gene            complement(37239..38732)
                     /product="Peptidase, M23/M37 family"
                     /translation="MIYLKAALLLKDYWKPILMVLITGIVLVLLGPFLLLTSSTPGGKE
                     ETIKKYIEVATNLQINWVELVAFDMVKYENHLDGKDPHDSAYHFIKLRYEEYKTEEKCI
                     KTNKETGQCEEKQTQEIVTSSKEIKGKKAVQDFFAKFNLSGNSISNNIKKISDMPGKRV
                     ISSSVTLDEAMDDAKFTKDQKEYVKKLIEAGTIQQMFPDAGTGTGAVCTPSGTLNKELI
                     RQQMDKAGKFKGMTDDFISIAEKHKIDPVIFISIAFHETGRGTSRAVREKNNPGGIMGS
                     GGLWTFSTLHEGLDFMAKNLYKLYISQGLTTIPKIGAKYAPVGASNDPQGMNKDWVPVT
                     TQIANSLGGLSMNCEAGNQGGGIVLDGSGGQKFDANKVYTSMAQFLGRPYVWAGANPAQ
                     GFDCSGLMQWNFRQAAGINLPRTAQEQYNATARVSKEQLQPGDLVFFYGTYVGPKVTHV
                     GMYIGNGKMINSNSSGIKIDNVFEGYWNRQYYGGGRIVR"
                     /db_xref="SSO:000005785"
     mRNA            complement(37239..38732)
     CDS             complement(37239..38732)
                     /product="Peptidase, M23/M37 family"
                     /translation="MIYLKAALLLKDYWKPILMVLITGIVLVLLGPFLLLTSSTPGGKE
                     ETIKKYIEVATNLQINWVELVAFDMVKYENHLDGKDPHDSAYHFIKLRYEEYKTEEKCI
                     KTNKETGQCEEKQTQEIVTSSKEIKGKKAVQDFFAKFNLSGNSISNNIKKISDMPGKRV
                     ISSSVTLDEAMDDAKFTKDQKEYVKKLIEAGTIQQMFPDAGTGTGAVCTPSGTLNKELI
                     RQQMDKAGKFKGMTDDFISIAEKHKIDPVIFISIAFHETGRGTSRAVREKNNPGGIMGS
                     GGLWTFSTLHEGLDFMAKNLYKLYISQGLTTIPKIGAKYAPVGASNDPQGMNKDWVPVT
                     TQIANSLGGLSMNCEAGNQGGGIVLDGSGGQKFDANKVYTSMAQFLGRPYVWAGANPAQ
                     GFDCSGLMQWNFRQAAGINLPRTAQEQYNATARVSKEQLQPGDLVFFYGTYVGPKVTHV
                     GMYIGNGKMINSNSSGIKIDNVFEGYWNRQYYGGGRIVR"
                     /db_xref="SSO:000005785"
     gene            complement(38846..40744)
                     /product="FIG01244913: hypothetical protein"
                     /translation="MAKAKEKKKKIAGKNQLSGFLDVITPSVINFQPKQLNYGDRSQRV
                     LVITDYPQRVGEAWLSRIANIPGVVTSMHTDPIDPYDLVNEIRVSMGELGAKIENMGNP
                     VSRERAQDQYDDAKAILKKIDREQQKVMLMTVVLLVSAEDLDELNTRCRRVESMLAAAG
                     LRARTPMFLQEEGLRTVGPWGMMENRIKDIGARNMPAESVAAGFPFVYSGLNDGEGILL
                     GTDKGGGIILCDFWTRRESRTNSNLTVIGRPGVGKSTAVKKILRGEYGRGTKIIIIDPE
                     DEYGDLARNMDGDAIDCGGSQESRINPLQIRDVPLDDKDEDVKEKLYEEVEGNNSGPLA
                     YHFQFLRTFFKLYLGNISRRDMSLLEVALEALYNSKGINWATNPQDIPNEQYPTLKDLY
                     FILLDLSKENVEELTKKWGDLSNVSLTGANSKDWLDLSILLRSAAVGADSFLWSGPTTI
                     NPKSDFVVLNIKNLLEANDEIRRAQFYNVLGWAWNEVSKNRKEKVLLGVDECYLLIDPE
                     VPETIKFLRNTSKRIRKYEGGLMVITQDLVDFLDPAVKRYGQALLNNPVYKILLGQGEK
                     DIEALEKLMTLSEREIHTLSEGNRGEALFIAGNRRMHLKIDISPEELIMFGEAGGR"
     mRNA            complement(38846..40744)
     CDS             complement(38846..40744)
                     /product="FIG01244913: hypothetical protein"
                     /translation="MAKAKEKKKKIAGKNQLSGFLDVITPSVINFQPKQLNYGDRSQRV
                     LVITDYPQRVGEAWLSRIANIPGVVTSMHTDPIDPYDLVNEIRVSMGELGAKIENMGNP
                     VSRERAQDQYDDAKAILKKIDREQQKVMLMTVVLLVSAEDLDELNTRCRRVESMLAAAG
                     LRARTPMFLQEEGLRTVGPWGMMENRIKDIGARNMPAESVAAGFPFVYSGLNDGEGILL
                     GTDKGGGIILCDFWTRRESRTNSNLTVIGRPGVGKSTAVKKILRGEYGRGTKIIIIDPE
                     DEYGDLARNMDGDAIDCGGSQESRINPLQIRDVPLDDKDEDVKEKLYEEVEGNNSGPLA
                     YHFQFLRTFFKLYLGNISRRDMSLLEVALEALYNSKGINWATNPQDIPNEQYPTLKDLY
                     FILLDLSKENVEELTKKWGDLSNVSLTGANSKDWLDLSILLRSAAVGADSFLWSGPTTI
                     NPKSDFVVLNIKNLLEANDEIRRAQFYNVLGWAWNEVSKNRKEKVLLGVDECYLLIDPE
                     VPETIKFLRNTSKRIRKYEGGLMVITQDLVDFLDPAVKRYGQALLNNPVYKILLGQGEK
                     DIEALEKLMTLSEREIHTLSEGNRGEALFIAGNRRMHLKIDISPEELIMFGEAGGR"
     gene            complement(40748..41431)
                     /product="hypothetical protein"
                     /translation="MGIFKSKSKKNFSPEQVVTQKNKAVAQQWMPVMDINNELLHLKNG
                     SIVGFIKVQPLNMDLLSKKEQRRKIKSLTEVYNGITRGQQTLTIARPVDLDGYIYRLQE
                     KKANEETPVKRKIIEQDIKRAIMMSSGGEAVERQFYIIISSRNNKDDMDQDQLRRTCNE
                     IAQELKGASLSGQVCDDQMIRDLQFLFGNSAQSSVERAPIDNGPFIQAFYNGNDTVNEQ
                     ENERA"
                     /db_xref="SSO:000009137"
     mRNA            complement(40748..41431)
     CDS             complement(40748..41431)
                     /product="hypothetical protein"
                     /translation="MGIFKSKSKKNFSPEQVVTQKNKAVAQQWMPVMDINNELLHLKNG
                     SIVGFIKVQPLNMDLLSKKEQRRKIKSLTEVYNGITRGQQTLTIARPVDLDGYIYRLQE
                     KKANEETPVKRKIIEQDIKRAIMMSSGGEAVERQFYIIISSRNNKDDMDQDQLRRTCNE
                     IAQELKGASLSGQVCDDQMIRDLQFLFGNSAQSSVERAPIDNGPFIQAFYNGNDTVNEQ
                     ENERA"
                     /db_xref="SSO:000009137"
     gene            complement(41431..41766)
                     /product="hypothetical protein"
                     /translation="MEDRHFENPYLIPKNIKARFELIPGFGWREIFVTLAGAIVGLMLL
                     LLLGVFGIPIIVRIFLAVMCAGIGYGISVQNPRTGVNLLDILKMMRQFNARPKRFYYVF
                     GEGRERD"
                     /db_xref="SSO:000009137"
     mRNA            complement(41431..41766)
     CDS             complement(41431..41766)
                     /product="hypothetical protein"
                     /translation="MEDRHFENPYLIPKNIKARFELIPGFGWREIFVTLAGAIVGLMLL
                     LLLGVFGIPIIVRIFLAVMCAGIGYGISVQNPRTGVNLLDILKMMRQFNARPKRFYYVF
                     GEGRERD"
                     /db_xref="SSO:000009137"
     gene            complement(41772..42629)
                     /product="putative membrane protein TraL"
                     /translation="MGFILDKIFNSWINGAIEFFLKIIAEIAGVSVYVLELDIVKQAII
                     YTQVIALSWVVVVVAFQAIYTYILRMNGDSGADPMALIKGSGQAVAVICTMPWIVSYVY
                     KFGTQMAVDVAKLPGAKWDKSTSEIKQTLDLIAKSTSVIPLFVLLSVIVAVVAIIIVLI
                     QTSIRAAELAYAAVAGPLLATGLVTNSGMYSAWWKDVLAISLAQASQLFMLKLSFEALK
                     TMVYKDFPIMSLFLFLGILWVAIKVPKTLQNWVHSTGTGRMATGVAQQAATAVIMRKAM
                     TKGA"
                     /db_xref="SSO:000032664"
     mRNA            complement(41772..42629)
     CDS             complement(41772..42629)
                     /product="putative membrane protein TraL"
                     /translation="MGFILDKIFNSWINGAIEFFLKIIAEIAGVSVYVLELDIVKQAII
                     YTQVIALSWVVVVVAFQAIYTYILRMNGDSGADPMALIKGSGQAVAVICTMPWIVSYVY
                     KFGTQMAVDVAKLPGAKWDKSTSEIKQTLDLIAKSTSVIPLFVLLSVIVAVVAIIIVLI
                     QTSIRAAELAYAAVAGPLLATGLVTNSGMYSAWWKDVLAISLAQASQLFMLKLSFEALK
                     TMVYKDFPIMSLFLFLGILWVAIKVPKTLQNWVHSTGTGRMATGVAQQAATAVIMRKAM
                     TKGA"
                     /db_xref="SSO:000032664"
     gene            complement(42647..43027)
                     /product="hypothetical conjugation protein"
                     /translation="MEENKDLKMNKGKKKKISFKHYLAFALPYVLFAALFVIDTSAYAA
                     DEPKIYSGTKKMIGDATTWLIALVPIAGGCMVAWQQFKKQMSDNDPADIAHANKRTKQI
                     LIATAIGVSAVGLIKWWASYYN"
     mRNA            complement(42647..43027)
     CDS             complement(42647..43027)
                     /product="hypothetical conjugation protein"
                     /translation="MEENKDLKMNKGKKKKISFKHYLAFALPYVLFAALFVIDTSAYAA
                     DEPKIYSGTKKMIGDATTWLIALVPIAGGCMVAWQQFKKQMSDNDPADIAHANKRTKQI
                     LIATAIGVSAVGLIKWWASYYN"
     gene            complement(43040..44725)
                     /product="FIG01253354: hypothetical protein"
                     /translation="MKNGIGGPEASGGGQFGTSRWQTEKERDTNNSVWKYEKEPIKAAG
                     IVLGADLKKKKVWLVSEDEHTLIIGTTGSGKTRRIIYPAIWTLANAGESMILTDPKGEL
                     YAATKKFLEEQGYEVIMLDFRKPKASTHHWNPIKAVVDALKEDDESKASEAAWNIANMI
                     VYQKERTGDPVWATGAESVIAALILYIAIESKKDSQKHMASVFQLLVEYGVVKKREIGE
                     GMMEEYVPLLELIESLERGHLAKLAFATAGMAPEKMRGSFFASVAADLRLFADPSIAYM
                     TSFQDHDLKQPGEKKTATFLIIPDEVKTRHFLATLYIDQTYFELVNLANSRTEGRIAIR
                     TSFLLDEFGNMPRISDFDTKITVSRSRGVRYNIVVQGLDQIKEKYGKLANTITGNCRVW
                     LYLLTGDNETAEVISKKLGTYTVATDGYSATTRTKDFSASYSQNLSKRELLTPDEVMRF
                     PDFEAIVIRQRQYATRVPTPDISKYPIKFIPIERGDLEKKDIRFDVFDPFKAQWEGELE
                     AIEKADKTNDLEETAKTEEFEETMDITNEPIDVAEQKESYMDII"
     mRNA            complement(43040..44725)
     CDS             complement(43040..44725)
                     /product="FIG01253354: hypothetical protein"
                     /translation="MKNGIGGPEASGGGQFGTSRWQTEKERDTNNSVWKYEKEPIKAAG
                     IVLGADLKKKKVWLVSEDEHTLIIGTTGSGKTRRIIYPAIWTLANAGESMILTDPKGEL
                     YAATKKFLEEQGYEVIMLDFRKPKASTHHWNPIKAVVDALKEDDESKASEAAWNIANMI
                     VYQKERTGDPVWATGAESVIAALILYIAIESKKDSQKHMASVFQLLVEYGVVKKREIGE
                     GMMEEYVPLLELIESLERGHLAKLAFATAGMAPEKMRGSFFASVAADLRLFADPSIAYM
                     TSFQDHDLKQPGEKKTATFLIIPDEVKTRHFLATLYIDQTYFELVNLANSRTEGRIAIR
                     TSFLLDEFGNMPRISDFDTKITVSRSRGVRYNIVVQGLDQIKEKYGKLANTITGNCRVW
                     LYLLTGDNETAEVISKKLGTYTVATDGYSATTRTKDFSASYSQNLSKRELLTPDEVMRF
                     PDFEAIVIRQRQYATRVPTPDISKYPIKFIPIERGDLEKKDIRFDVFDPFKAQWEGELE
                     AIEKADKTNDLEETAKTEEFEETMDITNEPIDVAEQKESYMDII"
     gene            complement(44983..47526)
                     /product="FIG01165604: hypothetical protein"
                     /translation="MKAPFIMKTSFYLPSTSNAKKNSAHVEYIGTRPGVSMETTKDFEE
                     LEEKPDAAHHTKYAGERPGSHGLFTQNSNEALVLKDVQKELREHDGVVWRMILSLKEED
                     ALNLGFTEKKKWEDLLRSTVPDAAKKMGITESNLKWIAAFHEEKGHPHVHLMMWEKETK
                     RERGALSKGEHRDVKNVFMNEIYREERQELNLIKTVERDFIREFALDNVVDAVKMLKGL
                     DEVDKTQVGIAPRIHTHDIEKLQKSLYELSEMLPEKGRMSYAFMPDEVKKEVDEISNWL
                     INRPQFRESTERYLSSVEGLTKLHSHDPERIELAKEKAMKDIQKRVSQVLLKGALETRI
                     NFLPKVDQEKAMKAQMQFIKANGKPKQNLSYDVTKKGAALLKHLSLSENEIKRVFETWS
                     EKADLGLSEKEIHQSVSNSSKEDIKTIDEKDIKTGAVLLKLAGWTNNEILSKLNRYEDV
                     LEGIEKTLNKVEKKVNSNFVSKKDFSKIEEMTGVSVDYPYKLVERSEVSIEDVDKMIET
                     FSKGICRDEAAGGWTAFCMNVALKQSEVSESKRIDVVSEWIRSNEIAGVDLYEINEKIE
                     EESNFLRKNTWDKVLRNIGVKPEDFKYPFKTFQELEFDEQKADETLLQLENIEVEKMEV
                     PDREHLTEVYARILRGVVSDNSLFKEKINVWATKRKLPQSLVTRVIKKYEKRTNDIEYL
                     KRPLRVQDVTEKTIRDYSKVLFATGMSEDKVKDTVLEWNKRVKSNAPTEKIEKIIEQVG
                     ALNEENQRWGKVTYVNKESYKQLNETLNVKAPFIYKMPSFKNPNASINKIWKSFWNELE
                     KERMKSEKEMEYARKRMMRAKEQEQKQRQEREERG"
     mRNA            complement(44983..47526)
     CDS             complement(44983..47526)
                     /product="FIG01165604: hypothetical protein"
                     /translation="MKAPFIMKTSFYLPSTSNAKKNSAHVEYIGTRPGVSMETTKDFEE
                     LEEKPDAAHHTKYAGERPGSHGLFTQNSNEALVLKDVQKELREHDGVVWRMILSLKEED
                     ALNLGFTEKKKWEDLLRSTVPDAAKKMGITESNLKWIAAFHEEKGHPHVHLMMWEKETK
                     RERGALSKGEHRDVKNVFMNEIYREERQELNLIKTVERDFIREFALDNVVDAVKMLKGL
                     DEVDKTQVGIAPRIHTHDIEKLQKSLYELSEMLPEKGRMSYAFMPDEVKKEVDEISNWL
                     INRPQFRESTERYLSSVEGLTKLHSHDPERIELAKEKAMKDIQKRVSQVLLKGALETRI
                     NFLPKVDQEKAMKAQMQFIKANGKPKQNLSYDVTKKGAALLKHLSLSENEIKRVFETWS
                     EKADLGLSEKEIHQSVSNSSKEDIKTIDEKDIKTGAVLLKLAGWTNNEILSKLNRYEDV
                     LEGIEKTLNKVEKKVNSNFVSKKDFSKIEEMTGVSVDYPYKLVERSEVSIEDVDKMIET
                     FSKGICRDEAAGGWTAFCMNVALKQSEVSESKRIDVVSEWIRSNEIAGVDLYEINEKIE
                     EESNFLRKNTWDKVLRNIGVKPEDFKYPFKTFQELEFDEQKADETLLQLENIEVEKMEV
                     PDREHLTEVYARILRGVVSDNSLFKEKINVWATKRKLPQSLVTRVIKKYEKRTNDIEYL
                     KRPLRVQDVTEKTIRDYSKVLFATGMSEDKVKDTVLEWNKRVKSNAPTEKIEKIIEQVG
                     ALNEENQRWGKVTYVNKESYKQLNETLNVKAPFIYKMPSFKNPNASINKIWKSFWNELE
                     KERMKSEKEMEYARKRMMRAKEQEQKQRQEREERG"
     gene            complement(47585..47995)
                     /translation="MVVIIIHKNKNSRYNDLLRVRVPTDLKAKLNAVAEERGEDTADVV
                     RRFCEEGLHRHYAENNMDFIKVEIREALRDVLKPSVERLAKIGAKGSVSAGTAMYMLVE
                     SLGRQNLDVKDIYSRARIKSVESLRSKGDIDE"
     mRNA            complement(47585..47995)
     CDS             complement(47585..47995)
                     /product=""
                     /translation="MVVIIIHKNKNSRYNDLLRVRVPTDLKAKLNAVAEERGEDTADVV
                     RRFCEEGLHRHYAENNMDFIKVEIREALRDVLKPSVERLAKIGAKGSVSAGTAMYMLVE
                     SLGRQNLDVKDIYSRARIKSVESLRSKGDIDE"
     gene            complement(48378..48581)
                     /translation="MLSNLFIWISLILFIIIMKSKMRLLIRIPIAIFITLLILSIGAIY
                     ELYPNLEKIQDGLEGNQEIIIR"
     mRNA            complement(48378..48581)
     CDS             complement(48378..48581)
                     /product=""
                     /translation="MLSNLFIWISLILFIIIMKSKMRLLIRIPIAIFITLLILSIGAIY
                     ELYPNLEKIQDGLEGNQEIIIR"
     repeat          48951..49197
                     /product="repeat region"
     gene            complement(49423..49788)
                     /translation="MKNGLEEFQDYWIEFSINVILAISPWIIGFLFVLWVIEKIIKRII
                     ISNYTKSVRGVSVMGVTKNKQSGIKSKDISDISPLMMAGTMQDSSDGHHGGHCNNPSGY
                     DGGSDCGSGGGFDGGGY"
     mRNA            complement(49423..49788)
     CDS             complement(49423..49788)
                     /product=""
                     /translation="MKNGLEEFQDYWIEFSINVILAISPWIIGFLFVLWVIEKIIKRII
                     ISNYTKSVRGVSVMGVTKNKQSGIKSKDISDISPLMMAGTMQDSSDGHHGGHCNNPSGY
                     DGGSDCGSGGGFDGGGY"
     gene            complement(50158..50724)
                     /translation="MSNVGYEAGKGRTFTPSIDAKWINEFNEMKSELGISRNKLTEKLI
                     QDGLKFNRNSGSSGALYIPLTTENLSQGQIEMLSSSIGQEMLLNLALTMIGGTSGLNKI
                     IKTNNTNEMPISDKEDDTIGSKVEVPPAHIAQEIPSSDIKGNGNESNVSEQIIKPKVSE
                     VDNKPKPAALKALEKYNKMKSNIKN"
     mRNA            complement(50158..50724)
     CDS             complement(50158..50724)
                     /product=""
                     /translation="MSNVGYEAGKGRTFTPSIDAKWINEFNEMKSELGISRNKLTEKLI
                     QDGLKFNRNSGSSGALYIPLTTENLSQGQIEMLSSSIGQEMLLNLALTMIGGTSGLNKI
                     IKTNNTNEMPISDKEDDTIGSKVEVPPAHIAQEIPSSDIKGNGNESNVSEQIIKPKVSE
                     VDNKPKPAALKALEKYNKMKSNIKN"
     gene            complement(50785..52053)
                     /product="hypothetical protein"
                     /translation="MVEQMLSKNMLLGGFDTGNIKAKISFLNEKGNIESFAIPTVIAEA
                     PPAKVDLKSNSSKKDTTNEKDQDTELLHVRIISNALDADARNRAWYVGMYAKDQENRQE
                     PTVDETGKTEEKFSQKNKKLHLLPLLTSMAVAAARSGKEKVTVPFSGGMPIEDYKLRGE
                     EYILDMLYGEHVVEFIDGTYEGKKVIININNGTINVEGVSSILALLFDVVNGEIVEVEG
                     MDEEIGESYAINDLGAGTTDNAFFENGELNKKLSTNTDLGTNKYIDSILIKIKERFMEN
                     EILKDFMIDENESPFKTREDFIQRIVMPEVNKMIDDETYQPKFSVKWGPIKQDVTDIVT
                     AGMLEYANAQKASLMSFWFKTNAEKNIVVGGGVLFGYMAIRDLKKQDGFILPKNIEESA
                     YFTSRSYLIANLLEQLNKEGVEA"
                     /db_xref="SSO:000009137"
     mRNA            complement(50785..52053)
     CDS             complement(50785..52053)
                     /product="hypothetical protein"
                     /translation="MVEQMLSKNMLLGGFDTGNIKAKISFLNEKGNIESFAIPTVIAEA
                     PPAKVDLKSNSSKKDTTNEKDQDTELLHVRIISNALDADARNRAWYVGMYAKDQENRQE
                     PTVDETGKTEEKFSQKNKKLHLLPLLTSMAVAAARSGKEKVTVPFSGGMPIEDYKLRGE
                     EYILDMLYGEHVVEFIDGTYEGKKVIININNGTINVEGVSSILALLFDVVNGEIVEVEG
                     MDEEIGESYAINDLGAGTTDNAFFENGELNKKLSTNTDLGTNKYIDSILIKIKERFMEN
                     EILKDFMIDENESPFKTREDFIQRIVMPEVNKMIDDETYQPKFSVKWGPIKQDVTDIVT
                     AGMLEYANAQKASLMSFWFKTNAEKNIVVGGGVLFGYMAIRDLKKQDGFILPKNIEESA
                     YFTSRSYLIANLLEQLNKEGVEA"
                     /db_xref="SSO:000009137"
     gene            complement(52279..52698)
                     /translation="MQYVVDTNVIVRFLTNDDEEQSKKAFEIFKRAVNQEITLFLTPIV
                     IIECTWVLGMKRYGYSHEEIADNLTTIITSPGVKTLESDVVLKALHEYKTNRIDFADAY
                     LAAVSTKNGVPCLTWNSKDFKKCTGVEHYRPDDVL"
     mRNA            complement(52279..52698)
     CDS             complement(52279..52698)
                     /product=""
                     /translation="MQYVVDTNVIVRFLTNDDEEQSKKAFEIFKRAVNQEITLFLTPIV
                     IIECTWVLGMKRYGYSHEEIADNLTTIITSPGVKTLESDVVLKALHEYKTNRIDFADAY
                     LAAVSTKNGVPCLTWNSKDFKKCTGVEHYRPDDVL"
     gene            complement(52714..53007)
                     /translation="MQIKNENRGLISSSGQFTSTLSQKGQVTIPAKIRDYIDAKAGDQI
                     QFVIEGDNVFVNVVKKNSLLALFGAMPPKAGEPDLSWEEIRRGAKEEMISSE"
     mRNA            complement(52714..53007)
     CDS             complement(52714..53007)
                     /product=""
                     /translation="MQIKNENRGLISSSGQFTSTLSQKGQVTIPAKIRDYIDAKAGDQI
                     QFVIEGDNVFVNVVKKNSLLALFGAMPPKAGEPDLSWEEIRRGAKEEMISSE"
     gene            complement(53285..53455)
                     /translation="MPFVIRGEGFILTDCEPGKEEQELEFETYEEAERTLELIQFPMKK
                     PNAQIIEITRV"
     mRNA            complement(53285..53455)
     CDS             complement(53285..53455)
                     /product=""
                     /translation="MPFVIRGEGFILTDCEPGKEEQELEFETYEEAERTLELIQFPMKK
                     PNAQIIEITRV"
     gene            complement(53934..55466)
                     /product="hypothetical protein"
                     /translation="MEQVKHILEPITEYTSLDVMRFMVHGALYETSPKNWTMDDRKREM
                     QRERLREVGVVHVTTGKEQLSTGQSIVVSSFETLERLNNHLTHWTPQVYMWGKANNEGR
                     NFENIRFITCVGVEIDKKISLEEIHYAAAVNNLPSPSVILSTPRGLQWFYVFSTPFLTE
                     KGRKAGRFVSEEIKRAFVNVMDASEVEEGTTKPIFELEADLGAYSLGYFRIPREDNILY
                     FNGQALNSEWALAWAKEQSRKHKRPAVANTSSSRMYKKIGIMEDPAIQSIINNVFLRGC
                     KGKLGRNNAVFILSLAMKYEGKTESEIIDKIDEWNSQIKSPLKHTEILRTVKSAMNDKY
                     NAPKKDYVEELAEMRMEFVFDIRTPAKERLDRQQSHYSEWEQDIIEMVEQQCTSDAPYL
                     CGSLRALAQKIGEESPVGKAMNKSSLSDVLKVSKKIIVKTNGKKGRNARTYITTRSVLL
                     KSNKHNFKAFLLGKLAFNEEIESTTLEVQFQERTSESEANKNSRNKRSGPGG"
                     /db_xref="SSO:000009137"
     mRNA            complement(53934..55466)
     CDS             complement(53934..55466)
                     /product="hypothetical protein"
                     /translation="MEQVKHILEPITEYTSLDVMRFMVHGALYETSPKNWTMDDRKREM
                     QRERLREVGVVHVTTGKEQLSTGQSIVVSSFETLERLNNHLTHWTPQVYMWGKANNEGR
                     NFENIRFITCVGVEIDKKISLEEIHYAAAVNNLPSPSVILSTPRGLQWFYVFSTPFLTE
                     KGRKAGRFVSEEIKRAFVNVMDASEVEEGTTKPIFELEADLGAYSLGYFRIPREDNILY
                     FNGQALNSEWALAWAKEQSRKHKRPAVANTSSSRMYKKIGIMEDPAIQSIINNVFLRGC
                     KGKLGRNNAVFILSLAMKYEGKTESEIIDKIDEWNSQIKSPLKHTEILRTVKSAMNDKY
                     NAPKKDYVEELAEMRMEFVFDIRTPAKERLDRQQSHYSEWEQDIIEMVEQQCTSDAPYL
                     CGSLRALAQKIGEESPVGKAMNKSSLSDVLKVSKKIIVKTNGKKGRNARTYITTRSVLL
                     KSNKHNFKAFLLGKLAFNEEIESTTLEVQFQERTSESEANKNSRNKRSGPGG"
                     /db_xref="SSO:000009137"
     gene            56259..56957
                     /product="transcriptional regulator"
                     /translation="MEPTNIPYNSNIIIWSDQPIYRAGLKQILEAKLDREIQDVSTYNE
                     LESTLLEKGLGSVSHILLIDYETIEGRNFLLSSLKDNYSLKIIALSNKSLQEDVFSAMD
                     EYDIDVYLLKNIEINKLMCVLETIEDPGVAFFHTDFTSSKLDNTKDNLDRLKIYEHNTG
                     RPDGLLTNKEWDILEGLGKGYSNQQLTETFELSDKTIKNHVSSILKKLEVKDRLNAVLK
                     ALKKGWIKID"
                     /db_xref="SSO:000012915"
     mRNA            56259..56957
     CDS             56259..56957
                     /product="transcriptional regulator"
                     /translation="MEPTNIPYNSNIIIWSDQPIYRAGLKQILEAKLDREIQDVSTYNE
                     LESTLLEKGLGSVSHILLIDYETIEGRNFLLSSLKDNYSLKIIALSNKSLQEDVFSAMD
                     EYDIDVYLLKNIEINKLMCVLETIEDPGVAFFHTDFTSSKLDNTKDNLDRLKIYEHNTG
                     RPDGLLTNKEWDILEGLGKGYSNQQLTETFELSDKTIKNHVSSILKKLEVKDRLNAVLK
                     ALKKGWIKID"
                     /db_xref="SSO:000012915"
     gene            complement(57060..57704)
                     /translation="MKTQMSFNIYIDQINDFTKIVPETLRAHTICKFLKKEYIPSKIFN
                     AFEGEGEAYQIRMDKSSINKLDEMVKIANESGLSAKKDVNRSAIMRDVFEQFINKYRHI
                     KFPKPERKRTLLHVEAGTINNLAKYIDSYERNKTIEEFIVQEYSGSHITAKELKKRLRT
                     ESELIPITLDATTFLILDEIAEEFGENVKRAHILRDAINQLSQRFNASLNM"
     mRNA            complement(57060..57704)
     CDS             complement(57060..57704)
                     /product=""
                     /translation="MKTQMSFNIYIDQINDFTKIVPETLRAHTICKFLKKEYIPSKIFN
                     AFEGEGEAYQIRMDKSSINKLDEMVKIANESGLSAKKDVNRSAIMRDVFEQFINKYRHI
                     KFPKPERKRTLLHVEAGTINNLAKYIDSYERNKTIEEFIVQEYSGSHITAKELKKRLRT
                     ESELIPITLDATTFLILDEIAEEFGENVKRAHILRDAINQLSQRFNASLNM"
     gene            complement(57853..58035)
                     /translation="MNKLTYKAILKKYNPDTNKAGREVRSITFFAKDIKEAWNKASDEF
                     EKERESNDTIEVKLV"
     mRNA            complement(57853..58035)
     CDS             complement(57853..58035)
                     /product=""
                     /translation="MNKLTYKAILKKYNPDTNKAGREVRSITFFAKDIKEAWNKASDEF
                     EKERESNDTIEVKLV"
     gene            complement(58063..58524)
                     /translation="MNCRYCNTYIDINLCRTCSFCKHNFTESTIGPKKIKRYVDENDAV
                     QPIEVLRKYHTYDLIVCLKIMRKKKSDSYSSLVQANHDTDSTKHVIKEKKELYRFWKKR
                     TWIIENLLIEIQGYFPERITDKYLNELYSQCFKSSQKRSRELLSRCVSL"
     mRNA            complement(58063..58524)
     CDS             complement(58063..58524)
                     /product=""
                     /translation="MNCRYCNTYIDINLCRTCSFCKHNFTESTIGPKKIKRYVDENDAV
                     QPIEVLRKYHTYDLIVCLKIMRKKKSDSYSSLVQANHDTDSTKHVIKEKKELYRFWKKR
                     TWIIENLLIEIQGYFPERITDKYLNELYSQCFKSSQKRSRELLSRCVSL"
     gene            complement(58521..58835)
                     /product="Transcriptional regulator, ArsR family"
                     /translation="MTVLQDQMKQKLITGENIDMLKILAHPVRLQIVDILVRNKKCNVT
                     QLVELLHIPQSTVSQHLSRMRGKVLGSDRKGLEVYYFVTNVTAQNIVRTLCKKKEHGGK
                     "
                     /db_xref="SSO:000010822"
     mRNA            complement(58521..58835)
     CDS             complement(58521..58835)
                     /product="Transcriptional regulator, ArsR family"
                     /translation="MTVLQDQMKQKLITGENIDMLKILAHPVRLQIVDILVRNKKCNVT
                     QLVELLHIPQSTVSQHLSRMRGKVLGSDRKGLEVYYFVTNVTAQNIVRTLCKKKEHGGK
                     "
                     /db_xref="SSO:000010822"
     gene            complement(58917..59468)
                     /product="hypothetical protein"
                     /translation="MKYPICPYCASEQKIRNGVLLPKCDFCGADLRDKNTGCLRLVSDK
                     GERFNFQKMKTNIFEEHAMQSVEILKTYHSFDLYILLKEIREKRELLYMGYEIFLKAAK
                     QNIEFEKNAEKELLVFNDWTRRMYVIENILIERQGYFPSNITDKVLQYMWDQMKNSKQN
                     KMIVHRNNCNEPNPINTDCV"
                     /db_xref="SSO:000009137"
     mRNA            complement(58917..59468)
     CDS             complement(58917..59468)
                     /product="hypothetical protein"
                     /translation="MKYPICPYCASEQKIRNGVLLPKCDFCGADLRDKNTGCLRLVSDK
                     GERFNFQKMKTNIFEEHAMQSVEILKTYHSFDLYILLKEIREKRELLYMGYEIFLKAAK
                     QNIEFEKNAEKELLVFNDWTRRMYVIENILIERQGYFPSNITDKVLQYMWDQMKNSKQN
                     KMIVHRNNCNEPNPINTDCV"
                     /db_xref="SSO:000009137"
     repeat          60045..60293
                     /product="repeat region"
ORIGIN
        1 taatgtccgc taatgcttgt tgcgtgattc tgttccattg ctacacatac ccctaaatca
       61 ccaagtggta taatttctag ctcatcatct tcattttcct ctagcatcgt aggtaagcac
      121 acataatgat tagtccaatt tccccctggt tcataatcac ccttccaaat ggcaaaatca
      181 aacggtttgc gcttccctat tgtgattagc acatgaccga catactcatc attcttttcg
      241 acctcaccga atagctcata agaatgtaag atgcactcta ctatattctc gccttctttt
      301 tcatttaata gatataagtc aaatgacttt tcaattattt ttaacatttt gtaaaacctc
      361 caatagtctt cgatattgtt ttttagtttt tttctttacc gccctgttcg aaccgtgctg
      421 aacaaaatgg gagaacggaa tgcaagggat tagcataaaa atttctttgg aacgcttccg
      481 atgttgagtt gagcttttgc aagtggagag ttttgataaa atgaaatatc aaaactcgga
      541 gcgcagtgaa aggacaaacg aaacacggaa gaagaaaagt ggaaaaggaa ttttttgccc
      601 cttgcatgaa gtggtatttt gttatgctaa gggagaacag ggcggtttct agtttggtta
      661 agcttgacgc ttaaccttct aaataaagat gctgtgcgtt agcagagcat ctccataggt
      721 tggctcgatg ccaacctttt aaataaaaag aagcggctcc tattgagccg cttctttcct
      781 ggcgtataaa aaaggatcat cccaggtggg tgatcctttt ttatacagtt aataaattat
      841 tatttataat aaaaatttac ttgatttaat atcgtccctt tttttatcaa gttgatgaac
      901 tattgtaaga agtataataa agttacaaac actaatcatt cctaacccca aaaatataat
      961 ttgtaaaagg aattttaaaa aaccttctat tcccataagc ccaaataaat cagcaaaaaa
     1021 ggaaaaatac tctataacta ttcctaatat aagtactaat cctatagtaa ggatcgtttg
     1081 tctaaggctt gatttcctct tcttttccaa catttctact tcatgaatct tatccatcaa
     1141 aacacaccct tttatatttt tatataactt ttaatccata taaataaatt tataataaaa
     1201 acgcctacta tattttatta ataagctgac ctgtagtttc taaaaatcta aatacaattt
     1261 cctgttgcaa ccaactggat ctcaaagata taatttgttc tccagttggt tgcaacaggt
     1321 ttctaatata tgactatttt aaaatctgta tattataaga gctctttaga cttatatact
     1381 tatatactga tattcaaatt attatttata aaatattagg gattagctct cttataatag
     1441 acttatactt tttaagtagt ttttctagtt ccttaatttt ttgtaaatcc ttttcttctt
     1501 gcatttcatt cttggtttga atataacttc ttattagttc atcctgaatc ggcgaatcat
     1561 cattattttc attaacttta taaaataatt taagcatttt tcgagaatct tcttcttgta
     1621 aaactaattt aacttcaatt ttccaattta attgattggt ttttaaagat tttctgttca
     1681 ttaccataat gaaggcattg gcgcatccaa catctttaaa agcaattctc ccaccttctc
     1741 cctctagggt attaactata acttttactt ttctcataaa aagtcctcca ttttttaaat
     1801 tacaacttct tattatatct atttggtata tcttaaagtc aaagattttt gattttcttt
     1861 tattttattg caattaaatt ttcttgctta cgcttccacg ctataattgt tagaattacc
     1921 caaacgatta tatttactat tagaactaat gttaaaacaa aatggaaatt caattttata
     1981 ttgatataga acaatagtgt tgtccaacaa atggcacaat gtaccgtagg aaaaaataat
     2041 gtttcatttt tttctccttt tccagtaatt gctttatagc ataattttgc acaactattt
     2101 atgattgtag gaaaaataag gaagtacatt cctgcttttt caaatagagt tgcatccttt
     2161 gcataagtta gtgatatgta gctacctaat aagccgccta ttaaaatact tgtaatatat
     2221 ataaactttt tcatcttatt ttctcctttt atcccccttc ttaaagaagg agggattcta
     2281 ttatgaaaag aacttcgtac aaatatctct ataattcact ttaaaaaagt tccctttgaa
     2341 gaatgtgtat atttctgtaa agaacatctc ttcaattttc attaaatgag gttctattgc
     2401 atcccaaaca cgttctactt taaacatctt aaaatccctt aacatatcaa aatctgtttg
     2461 ttctatcact tctctaactg ttaatccatc aacaaaaata cccttatata aagataaatc
     2521 gttttttata attggataca aatgttctaa ctgttcatta tggcccacat aataagcctc
     2581 tacataattt cttgctattc tgattgtacc aaggtcactt ttcttcaaca tttcttcaat
     2641 agtaggaatc gctccaaatg gattatcagc cgaatactta atgtatccct tgtatatttt
     2701 cacttcattt gaccttgaat atgaaattcc tctttcaaat ttacaaatat acagatatcc
     2761 cgttaaatga ttgaattcta cgtaaaaatt attatgacga atttctactg ttgctgtaac
     2821 agctctacgt ttaaatacta cgtttatttg gttcatatat atggcctctt tttttcttaa
     2881 tgatttgtta ttttgtttgt tattttttat ctctatattt atctatatct ttttaggtct
     2941 aatcgtaact tgtataaaat ctgttccatt tagttctttt actaaaaatg ataaattatg
     3001 ttctctttct tttaactcat catttataac ctctctataa tcaacctcga tcccttcatc
     3061 ttgtaaatca aagatttcat ctttagcata atcaaaagct tctttaaatg tagtaaatac
     3121 ttccgcatat actttccttc ctttttgact aacactaaga ttgtatgaaa ttgcaacaac
     3181 gaatatattc atttctggcc tcctttatat cggtttggta tatgttagag gtaaactata
     3241 atacactttt aaaaagtgct ttattttcac tataaaataa tgatgatcta actatttcat
     3301 ggcggttata acctaattcc cctgctatat taattatgct ctgccttgtt ttaataattt
     3361 tatccttttg ttcttgtgtc agtgcttcac ctaataaaaa tgttaaactt gtaacagcat
     3421 ttaaaaaaca tttatactga ttttttgtaa gatccatatt attcgaatcc actttagttg
     3481 tagcttcttc ctcaaatgct ttcacatatc tttttggtga ttctaaaata ataagatttg
     3541 tttctttaac aattgataat tcattcatag ttattcaatc ctttcaattt ttctctttcc
     3601 cttacatata taattatagc ataatacccc tcaaaaatac agtgttattt atcgttttta
     3661 tataaaaacg ataaataaca cttcggaatg attcagttta atatttcatg ttttaattct
     3721 tggtggccat agtaagaatt aaacgataga attttattta tattgcaaat attactagaa
     3781 tgggggatat aatactgaaa tgaaagatat tcaaaatgaa ttatatgagc aattaaaatt
     3841 agcaaaaaaa gaaattacac tttttttaat tagtggtgtg cgtatgacag gacgaattgt
     3901 aggtgtagac aaatttacta tccttatgat cgttaatgga aaacaacaac ttatctataa
     3961 acaagctgta tctactattg tttaatcata ttagcgatcc aatcggctaa cgtttgtttg
     4021 ttattaggca aatagcccat tggggtattt ggttttttct ttaaaaaaag tacctggtat
     4081 tatccttccc gttgggaatt atttttcccg acggggtgcg aagcttaaca gcaagcccag
     4141 agctagtctg tcaagggaag tgggagaggc tatacgatta ctagtctttt gttagttgag
     4201 ttgggatacg aggaagtatg acgagtaggt catacgaaac tcaaaagcag taagagttgg
     4261 gatattccgc ttcttgtctt gcccttgaca gactagctcc ccacctagat tttgagcgtg
     4321 aagggttcgg gggccccaca cgttcaaagt caggtgggaa tgggcttgct ataccaggta
     4381 ctttttttgc caggcattag cctggcttcc tttaagggtc ttagatttga tttttcgggt
     4441 tttacgctcc gtccaccttg ttaagcgaga ctcaggaacg tacagattgt aaaaaagatt
     4501 agctgcaact gccagctaat cttttttcta caatctgtag ttatcgagtt gagtaaaggt
     4561 ggagcggtgg cttacggaat gtaggcagct gccgtacatc ccgtgccatg agccctaatt
     4621 aagtagtaat aaaaccatta cttttccctc taaataattt ttatcctcca tagtcgcctt
     4681 cggatgcagc aaccttaatc tggataaaat tttgaacctc ttctggatta gataggccta
     4741 ttgtaaaagt taaaattgta aagatcccca ttaaactaat taatgttttc ttcattttaa
     4801 tgcctcctta tcaaatgctt tttttcttgc ccgtaacccc aaatgaaaat acttacttgc
     4861 tttagaatgt tcgtcttctt cgtaaaattt ggttgctagt gcttcataat attcctggac
     4921 attataatat agttcttctc tttcaaaata tttaatccct tccaatgcta ccctttcgaa
     4981 ttgttcagct ggtgaattat tgttcatttc tcttaaaatt aagttacgat ttttatattc
     5041 ttcttggttt aattcattac aaatttctaa tcctttttct attaatacac ttgctaactc
     5101 tgtttgattt aatttaaagt gctcctttgc cttaacatat attgctttat aatgtttagg
     5161 ggccttttcg acaacttcag atagataacg gatagctaaa gctgatagat tttgagtagc
     5221 atacatccat cctaagttgt gtctaaccat tattataaac ttctcttcag caatcttttg
     5281 aaattgactc atagcagcag tataatgttc ctcggcaagt tcccactctt taagatatgt
     5341 acaggataga cctaatatat tgtcacagaa ggcaacattt atttcgtatc ctgaatagtg
     5401 aatatacata tctttagctt tagttgcata tttaatagat aaaagggctt gctgaatatc
     5461 ataatgaaat gttgctaatt tataataaaa ttcggccttt tctaattcgt ctggaacata
     5521 ttctaaaaag gtttcggcct tttcatattg ttctttcgct gcattatagt ttcctaattc
     5581 gtttaagtgg atacctttaa agaagttgta ataatatgct agaaagttat ctcctggggc
     5641 ttcaaaagaa tcaattttgt caaaactctc ttttgatata cccaaattgt ctattaagta
     5701 gttgtatcgg aaatccaaca aagaataata caacaataaa ttttgatctt gtagcgcttc
     5761 ttctttttcg gtttttaatt tttgaatttt aatgtctagt ttttctttta gacgttgagc
     5821 atttcctata cgcctagctc tcatttctat ataccaatca tttaataatt ccatgacctt
     5881 ctcattacta gttgctgtat acatataacc cctcctcatc tcatcccttt actacatatt
     5941 aacaaaaaca aaataaagta agttattact aatatttcta aatattatac agaattttca
     6001 gtctttatat tttaaatcaa ttagctgaat tactatttta actagtgact cagccaattt
     6061 gaacattatt attcattttt taatctatgg accagcaaca atagaccacg taattattga
     6121 ctcatatgat gtttttttat cttggccaat ataagtctta cctggatcta ttaacaattt
     6181 cagcacattt tcgggaaaat ctatctggta ttctccaatt gctctttctt ttggggcatt
     6241 aattaatgta atcgtagatc cattatcaat tgcagttttt ggcattttaa tttctggaaa
     6301 ttccgtctta ggcccttttg ttttctctat atttaagact ccatttaaat ataatgaatt
     6361 atttggtaaa tttttagact cattaagtga tctaaatgga gatactgaca tatttagtct
     6421 ccatccatca ctcatattac gactatcatg aatttttagt gattctaact tagaataaga
     6481 tacttggttt tcaccattta actttagtgt aggaaaagta gtttctttag ggactgaaag
     6541 tatttctagt tttcccttct ctgttatagg ggtgtgtact gttacgcttc tgtttccggc
     6601 tttatctatt gtacggatat ggatatattg ttgtttagta aagtctgtag caaattgtat
     6661 attgttttta tcagtaaact gaatgcgact ctctttatct agcgatgttt ccgccttatc
     6721 actaactaca tattcatacc cttttacacc actagttacc tttccaggaa tctcttttga
     6781 aaagtcggtt gttccgtttc ttcctatccc tcttatctta tagttataaa tacttccttc
     6841 atctgttgca ttatcaaact taaccatggt gtctttgagt tctatatttt caaatctaat
     6901 attgcgtggt gctgtaggtg cagctgtatc ctttgcctcc ttgtccacat aatcagataa
     6961 tcttccctta taaacctgtg tattacctct atatacctct gcctctgaag catatcccac
     7021 ttttaattca tcgacataag taatgtcttc cgaatacact aacatataga aagttactcc
     7081 tctttgttct gtaatataaa aaggattatt tgcaacttgt gtattcatac taaaggttgt
     7141 ccatccgttt gcatccttat tgaaatcatc ttttgtcaac gtacgattat tatttagaac
     7201 aattggtgca gcccattttc gaaccttcaa tctatctcct tgtttaattg gggtaataat
     7261 agggctattt aatactaact ttcccctccc tgtgccatcg ttatagggta caactttatc
     7321 caccataggg ctatcttgaa atttattttt atctaaatca gaagtaatgt gttttctatc
     7381 tcgtggtata ttggaacccg gttctttttc aggaaagggg gtcatatctg taatctcaac
     7441 ttctcttgag cctgctggat gatcttttgt cgaatggctg ttataaaaat caaaatccct
     7501 acctgtttcc cagctaccat ctccataaaa actaactcta ccaattcctc gtgtctttgc
     7561 cttaaaagta gctgatatgt atgcattatt aggaacgttc aaccttttaa aaacagcgat
     7621 tgaatttact ctttctgtat aaggatataa cactctattt ccacctaatg ttgtatcaaa
     7681 taccttatat ccacttttat cccttccatt agggtaaaac tcttcagact gcaagctttg
     7741 atttccatta ccataaaact ctccccatcc attcattaga tttacttctt tagggtcatt
     7801 aaaatcaatt ttccataata catcctcatc caatatatct acggcccatt ctagttttat
     7861 ctcattctct tttccgatta cagttagatc cggtatacgg ctattttcat tttgttctgc
     7921 atgaacggga atttgtccaa aaagtaataa gggaatactt aataccccgt ataaagtatt
     7981 cctttttccc caatttataa atttcattcc ttcacctcac ttcgtgtaaa attaatatca
     8041 tgcaatatgg cttccatatc gctctttttc tttcttcttt ttattttttc tccataagat
     8101 aaataaaatt attagatttc cagctacgat agcagatatc caaatatagt ttgaatttat
     8161 taaaacagga attggctgaa ctgctccggt ttttgttgca taatccttaa cattttcagt
     8221 tgatatttca aattcatttg taaaactttg ggctttatca ttttctagaa ttttcacttt
     8281 taacatataa tccccatctt caaatccttc agatttccag gggatcgcta taccaacttc
     8341 agattttggt gctatattaa atgctggtaa atcaccataa aataatgatt ctcccttata
     8401 aaatacctca taatgcattt gtacatccct tacaatatcc ccgttagaat tcctcataat
     8461 agaatgtaat tgtgggcctg ctgggaatat ctcaaccgct ggtttactta catttagttt
     8521 ctcgttctct actacaggtt cttttttatc tacattagct tgtacggcta ctgcatattc
     8581 aattttattg tttacagcaa agtttaattc atctaatcct gattgtgtct ttgttccatt
     8641 atctaattca aataacaatc ctcctaaata cactccagcc ttctcagggg cttttaaacc
     8701 aacatcaata gttttagatt gattaccttc caatttcact atagacggtg cttttagtct
     8761 gttatccata tagaaatctt catcaattag tttactttgc gttacattac gcttatccac
     8821 atacataata cctccatgtg tagacgttag tgcattagct gacttaacat taattgtaat
     8881 aggtgtatct tccttattta gaatatccat ttttaatatt tgctgctggc cactctttaa
     8941 atcaagatta aaatagctct ttataccatt catttgattt tctggtgttt gtaccagcac
     9001 ctcaaaagga agtgtctttg tttcctccgc atagattggt ttatcgttta acaaaactaa
     9061 acaaatgaag cacatcgtaa acataaataa tattctttta aatattaatt tcataaaata
     9121 gttcccttct tttgaaatat agaaaacaga aggcaggcac attatttcag tgtctacctt
     9181 ctgttttcat agaaatctgt tctttgtgta tccttctatc catcagggcc ctgtgactac
     9241 tgaataagtt aaaacggatt catacgttgt agtaccactt ttattaacca catatgtact
     9301 atgagggttt aatgtaagag ataatgcatc atttttaaat ttgatattat attttcccat
     9361 tccctggtct ttttttgcac ttagaattgt actttgatta tctgtatcta ttacaaaatt
     9421 ctcggccttg aattctggat tttgcgactg tgtgccaccc actttcgtga cattagcgcc
     9481 accactactt agcaccagtg aacctttcgg caatgtctta tcactcgcac ttactttgaa
     9541 ttgatttgct cttacattga ctctataccc ttctccggtt cctcttgcat ccgtaacaac
     9601 tagagtacct ggatctgcac gggtaacttg tgtttctcca tttaaagtaa ctgcattaaa
     9661 attgctaacc ggagtcactt ctagattgtg ttctccccca ataatcccct gattcaattt
     9721 tgtttctaca gttgtagctg cgctagcggg cgtacccata gtaactacag ctaatgccat
     9781 tgctgctaaa gacggcttaa ttacttttat taatttcata aacatacctc caatatatat
     9841 ttacatctta ttctagttcc ttaaagaact ataataggta tattatacct taatataagt
     9901 ttattttgta actttttgta gttaaatata cctaattaat ggtaactcat ataaaaaaag
     9961 atagcatttg ctatctctct tttacttgta tattgataat aaaaaagctt atactctttc
    10021 cattttataa gccatagctt tttcaacaat ctttggaggt ttatttgata ataaaactaa
    10081 cgctttatta tcaggcatat acatcatttc tacgggtgta acgaggttat tagatgcttt
    10141 actaaagtac tctgcatcac ctatatccat aatcccgaat acaaatattt ttgaaaaaca
    10201 attcttaacc acttcaatac attctttata agaatattcc ataatagtta cactaatttt
    10261 tttgttccgt ccagtattga ggatttttag taactcttta ttctcaggat catgtctaag
    10321 aaaatctttt ataaaaatgt gtattccaga gtttgtactt tcttctagaa tcatccgaaa
    10381 taattctccc attttttcgt ttccattttt agttctaaat tcctggttta atgtaaaagc
    10441 tccctgctga atatagaata tatatttttg agcattttta tcagttagta attgctgcaa
    10501 ttttatatat agttctctat caaataaatc gtatttaaag actaaatatc cttgttcctg
    10561 tttttgttta tttgtatact catatgagtt atttacatta ttatcaaata caattaagct
    10621 ctttttttgt tccaatagta aacttgggat aaggtattct cttcttacac caaatttact
    10681 aggactgact atgaacgtat tattattcat tcctttgcct cctattactt agttactata
    10741 tgcttcccct tatggactcc aaagtagtaa gattccaaat tgaacatatt gaatccagat
    10801 tctttagata aatattgtat tgcttcatcc catgaaactg ctacaaaatc tgtagcagaa
    10861 ataatgggat tccatacttt acataaccta aactggtatc tatcaatatc atctttgttt
    10921 ataataattg aatcatttat tactagtttt tctttatcta actttgcctg gtgaagagaa
    10981 gtattatttt ccaatttttc agcttcttct tttgtttgat aatttgtatc tatgactatt
    11041 tcaacttcta ggttaccaat atgatatcct atcgaagtac aataactaga tctcaacatt
    11101 tttcaaactc cctttatcta gcaatatgaa aatataaact ggtatcctat ttttcaaaaa
    11161 tacatattaa ccgcttttga tttacgctat atgataatcg ggcatcaaat tctttacctg
    11221 ttttattaga tttgaaatct tttatcatat ctgttaagtt cttttctaat aattttttca
    11281 tatggttatt tgtaatattt ttacctagat atgttccgtt aatcttaaaa tcacatgttt
    11341 tattataatg ttcacattta taatttgttg ttcctacaag taccctgctt ctacaaagtg
    11401 gacatttacc taatgtacga tcatctattg taggaaatat aaatgttggc ttaccatctc
    11461 ttaattgtag tgcagctgta tattctccat tttcagattg aaatccattg ataaaatctg
    11521 ttttttgccc attaaacaat ttttttattt gtgctttagg aatgagtttt ccctttaatt
    11581 taataggaaa agaataatca caaccatttt tataatcact gcatccataa aatttttctt
    11641 ttgagagaat tttacccttc tgacattttg gacatctgcc taatgataat tcatctattg
    11701 taggaagtgc taaacgcacc cttccttcat gaaaggctag atatgcatca aatttcccct
    11761 tctctgattc aaacccttta attaaatctg tttttttatc tttaaaaagt ttttttattt
    11821 gttcttctgg aatagtcttt ccctttatct ttttaggaat agacatttca caatttggat
    11881 aagtactaca tccatagaat tttcctttgt taatgatttt tcccttttta catgtacaag
    11941 tgcatatttc tatttgttta ttatgagtat ttaccattct aattgccaca ttactatcta
    12001 tattccctaa ctgttcaact accttttcta caaacgaatt tgtttgcaag acaaattcgt
    12061 tatagtccat ttctttattt tcaatggatg taatcatacc ttctaattcc gctgtatact
    12121 cagggttttt tacctgttct actgggaaag tgtctacaaa tgctcttcca atctcagtcg
    12181 tactaatttt cccattttca atagcaatat atcctctatt ttctaaggtt gggatgaatt
    12241 tagcttctgt tgctacagtc ccaatacgtt ttcctttcat taattctttc aagttttgat
    12301 cctctaattt ctttccggct gactccataa aagttaatat tgtactttcc gtatgtaatg
    12361 ctggtttttt agatttagat gttattaatt catgattaac aattaataaa cgatcatttt
    12421 cacttagcat tgggatttta aattctttta cgtcgtcgtc gtcttcttca tcctcttgga
    12481 atacacttaa aaatcctttt tcctgtaaaa gtctttcttt tgttacatat tcattacctt
    12541 cttgatcaac aaaggatgcc tcacgcacaa gatatatagc aggcggcata aaattgctaa
    12601 taaatcgttt tacaataagt tcgtatagtt tttgctctag ttcattttta tttgcaccat
    12661 catatttttt agtcgtagga ataacagcat aatgactatt aactaattca tcattaaatg
    12721 atgaatgttt ctcagaaatc gttgaaatat caatcatgtt tgcaaattct ttatagttag
    12781 actcttctag aacagtgatt atttctttta ctttattaac ttgttccctt ggtaaatgtc
    12841 ttgatgatga tctaggataa gaaataaatc cttcctcata tagatgttga atatgtttat
    12901 tagcgacttc gggactgatc tttagttttg ctaaagcatc cttgtaaata tccgttaaat
    12961 tatatagtga tttagattgt ttttttcttt ccttttcact aaattctttt acaactaact
    13021 gtgtatcttt aattctagtt gctaattgta ttaatggagc tgagtctaaa atttgttctt
    13081 cagttttcat tacagctatg catcctggag ctgttaagac ttttaaatta taagaagttt
    13141 gttccttata attttgtcta gctatttcac gttggcgtat ttcattaagc aagcacattt
    13201 gtactcgtcc agaacttaat aaaaattgat tattagctag tttagttgta catcccctgg
    13261 ttatattgat tccaagggca taatctaaat actgccttgc atttgctgcc gatgctaacg
    13321 catcaaactc ttctcctggt aacaagttat ttagtgctgc ttctagttct gctggctcat
    13381 atgatgctgt gaatatcctt ttttcatttt tatctacgcc tgcatagcta taaacttcac
    13441 gatagattaa ttctccttcc ttatccttat cacatgagtt aaccactaaa tcaacatctt
    13501 ctctatttaa tagttctact aagatattca attgttcttc agtttcttct ataactttaa
    13561 gatgtggttc tagaagaatt ggcaaatgtt caaaatcaaa ttctttatac ttactatcaa
    13621 tttcttctgg atattttaat cttaataaat ggccctggca ccaacttata atatagtcct
    13681 cgttttcaaa ataaccatag taaggcattg tgccatttac cttttgtaaa tttttgaaac
    13741 gtggagattt taatagtttc tgtgctactt tatatttttc tgcaataaat aatgtttttc
    13801 ccatcaattt acctcctaaa aattacttat aatccattac tagatgttca tataaactaa
    13861 taaaccaata attaaccaaa atggagcaac tagttttaaa ccattgaaac atcctctaaa
    13921 aaaagcaccg tcatacatta taaatttctc tcacttgtaa aatatctctc aattaaatta
    13981 ctccttttca aaaaaataaa tttagattta gatattctaa gctatttgca aaatagagtt
    14041 ctttaaagaa ctctattggg tatattatac catataaaaa ttaattaatt aggtattttt
    14101 atctatataa attgggtgtt aatgaattat tcatgttcag gtagaagatt tatattgtga
    14161 caaatctcct aatgtataaa cagaaagaag attgggaata attttaatgc ggttaaataa
    14221 aactttttta cgcgtaaagt tcgattggtt aagctactga tcctagtgta ttcaatcgaa
    14281 aagtagcagg agatcgtcac gaataattgg cacatacata gcttggtgca cctatacata
    14341 tcaagtgtcc gaaaaaatgt cacataaggg ctatacggtt gttatctgtt ttactaacaa
    14401 tacatagtga aaattgcctg gttggtctgc cctagatcca tactgggcta ttcgtgttct
    14461 cactttacgt aacaattaaa aggttgtagt actgaaatac ttccaagtac tacaaccttt
    14521 taaggagaaa aactattttg tatacttgcc agaggctaac ttttctacag cttcttgttt
    14581 ttcttgctgg ccagctgtaa cataaatttt ggttgtattt atatccgtat gtcccatcaa
    14641 ttcagctaca tatgaaattg gaataccttt ttgtactaaa tcatggccaa aagtatgtct
    14701 aagtacatgc ggtgttagtt cctccaatcc cgtatgcttg cgaattgttt taaagatatt
    14761 ttctattcct acaactgata gtgaaccatt tttttgagag acaaaaagat attctgtttg
    14821 attttcttta aaagcttgat gtatttgtct atgttctttc catttattaa tgctattgac
    14881 tacatctgaa ttcataggaa tctttctcgc ttttccacct tttccatccc gtacagaaat
    14941 aaaaccatct tcaatatcgt ctagttttaa tttagaaacc tcactgactc ttaatccagc
    15001 ctgtaacatt atattaacta ttgccaaatt cctatagttt ttccaaggat ttttcttaat
    15061 taattcaaca tcctctaggt acctcataag cctattttta gaaatacgat caagccattt
    15121 agcatcattt ttattttgaa ttttaggttg ttttaccatt gcacctagat ttgtctgcgt
    15181 tctattcgtt tcatataaaa atttaaagta tggttttact cgaccaattt ttgtagaaac
    15241 tgtagaaact gataattgtt ttccactatt tgtttttgca acttccatta gaaattgttt
    15301 ccactcttga agatccatag gtgtaatcga ctctccctgg aatacagctc catttgtatc
    15361 ttcataccac tgaataaact cttttaatgt agtatcatat tgcttaattg tattctctct
    15421 ttttccgtgt tctttcaacc aaactatata attttccata aaacaatcac ctaacattac
    15481 ctttccctaa aggtatcacc ttcatttatt ctctatttat aatctgctaa taactacatg
    15541 aatactcctt tatatgtagt caaataatga attcgtttaa ttcttcaaca cttatgaaac
    15601 caatctgata atacattttt gcatcttctt tatcaatctt gaaaggattt tctttattta
    15661 ataaataacc tttcgcaaag tcaaattggc ttttatgaac caccgttaca gggttttctt
    15721 tactagagtt ttgaattttt gggacttcaa cttttgtata atcactcttt aattcataga
    15781 ttttaccatc atccaaagta acataaatag tatgggtatt aaacggaatt ttcattttaa
    15841 attctccttt ttaaatttct ttacacctta ccttttgtta agtatttcta aacaacctgc
    15901 taaaaaagcc cttctttttt tgctcactag ctgctattaa cttttttgtt tcttgcattt
    15961 ctcttatatt ttgtaagagt aaattatctc gttcttccgc ccttttttcc cgttcgttca
    16021 tccgttcttc aaagtattta tgctgttctt caagtttttt taaaagtgct ttgttgaaat
    16081 cttcttgctg tttttgttgt tctaatatct gttctagctt ttgagcttct atatttatag
    16141 tctgtagata gtttccaggg cgttcctctt caggaacgcc cattgttctt tcttcaggat
    16201 tcatacctgc tactaatatt tgtgctgcta cttctaaatt tatacttttt tcttgtacaa
    16261 gttctttcat tcttttcaaa acaataatat ctttatcaac aaaggcccta ctattatttc
    16321 ggccacgaat aaatatatat ttttgatttt ctaaagcaat acaccacttt ctcagtgtac
    16381 tatctccaat ttgtaatagc tcagagatct ccttactcca atatccctgt tcgctcatgt
    16441 gttcttctcc cttctcttac tgttcttatt atacatgttc tctaaggaac atgtttttcc
    16501 ttttagtaag aaaaagcgaa gaattttatt ttattcctct ctctacttta aaatccttat
    16561 ttacaaaaat gtataaaata tgttgcagcc acatgatttt caataggaac ctgttctgtt
    16621 ccttccatag tatacttata ttcattgccc ttcacatcaa aaattttata gctttttttc
    16681 ccctctttaa ttccttcaat agtaacaaaa atgtgctttt taaaggcata aatgagaaga
    16741 ttgttattct cttctgcttc tatacttatc attcctattt tgtttacatc cgtatcctct
    16801 aaaaattgtt ctaaaaaaga aagcagttta gttatatact ttctattttt ctctttagtc
    16861 attttaaata taagtgaatc cccttcaaag ttcacataat catccatcgt tccaaagtcg
    16921 ccaagtttct ttgctatagc agtcgtgtcc ttatgtgata attttctatt taaatgcatg
    16981 ttaatttcta ccgtcatata catatttatt ttccctctct tgataaacgt tgattatctt
    17041 cagcaatttt catacaaaaa cttaatcttt tgtgccatat ttcaaattta gtacaagata
    17101 catactggct tatttttctt agtatattaa ttaattcttc acttgaagtc gctttacaac
    17161 tctttgatac aatataaacc ttactactat tttgaatatc tattatgctg gtaatttgct
    17221 cttttatatt atgaacatta tctaattcat tatccaaaca attcaaggat tcataagtta
    17281 attcatatag atatttttga agaattcttt ctctaagctc tgttagttgt tcagattgaa
    17341 atcttatttt ttcatgctct ggatgatata atgtgagata atctgaaaac atctctttag
    17401 atgtagaata cattatccct aaatcataat ttataatagc tggtatagat ccattacgat
    17461 tagataaagg aattaggaca tctaagtctt taagcgtttc ctcccattcc cctaaatctt
    17521 ctttcctaat ttcacccaca taaaatttct cacacttact tttcgatata tcgctgccct
    17581 tatataatct ccttagatag aaccaattgc taatataatt acttattttt tttaggaaga
    17641 aacatatcaa cattcctatg ccaatccaaa ttaagatttt atttagacta aaaaagtcta
    17701 attgcatatg aatttatccc ctttccaaac ttttattttg gtttctaatc aatgtttttt
    17761 cagggttctt ttgtattggt gttaccactg acttaataag attttcgagt tcttttgtgt
    17821 ttacatgaga tttaatcatc gcatccatca tttctctttt tgaaacccta ttccattcaa
    17881 ttttataatc agcatttttg gccaatgttc tagtgaattc acgttggctc ctaccatttc
    17941 cttctcggaa aggatgtagt acatttattt ctgctagata atgggctgct ctttcggaaa
    18001 acttttctgc actcataacc ttcaagtaat tttcttgttt taattgacca aatagttctt
    18061 ttgcccctga ttcaatgaat ctagcatcac caaaagagaa gaaatctttt gctatatttt
    18121 cttgtcgtat ttggccagca aattcataaa tatcttcgaa aatatgttta tgtatctttt
    18181 taagatgatc aaaatcaaaa ttacccggga ttggcttaat ttctaattct gcgattttgg
    18241 ccgtagttat caatttttct aattcttcca attccgcttg atccttaata ccaaatttat
    18301 tctttaaaac atctgtgcca tcgtatgtgt aaagagattt atttaccatg ttttctagca
    18361 cgctccctcg caattttaat aaatgtttct tttgtgattt ctttttttaa ataagccgta
    18421 attagttttt catcagactc tgtaaatcta aagccttcaa tctccataga tccttttgca
    18481 ttttcataag cttgcttaat acgtttgtta aataattcac tcatattatt attcctttct
    18541 gatttgaaaa tcattttttg ataaaacaat attattaatt ccaccatttg tacggtaaac
    18601 aaatagacca ttgaggcttg tattccgtac ctccaaccca aacgcctact ttagacattc
    18661 ccttatcatg ttttctatag tgaaatcccc aactcatttt caattctctc ttaatccttg
    18721 catttatcgc ttcagattgt tcctttgtta tttctccact ttgaataact ttataataat
    18781 acccaccttt tccatataaa gaggataaaa ctctaatctc ttccgcttct aaaattcttt
    18841 ttttgatgga tataaccgtt tcaacgatct attttttatc ttgtttttaa gcagcattaa
    18901 gataagatta acaattttca ccataattat tacaggagct aaaaaaatct tggtaaacaa
    18961 ttctttccga aattctttct ctctctcttc tttagtagct aaacggcaca cttctattaa
    19021 ggtgtaatct tctccgattt cctcgtaatt atcatttttc attttcgttt ccttcctgta
    19081 aaataatgtt tttacatttc atctgcctaa ccattcacat tttcattctc ctttttaata
    19141 aacaaacact ctcccagctc aaaatggatt taatctacgt atttaaatgc tattggtgaa
    19201 gctgttaatt caagatgagg aagctcattc gcttttgctt gtctacaaaa ctctttaaga
    19261 agtgctattc cttcttcgac acttaataac ttgcaaaact tactatttat atcatcaata
    19321 aagaattcaa ttatttcaac actatcaaat aaagagttag aatctacttc tgtaatcaat
    19381 ttctcattgt gtatatcaat tcttgcagac aaataatccg ttacaccatc aatagcatcc
    19441 tcttcaaatt tacaagtatt aaatttaatc gtcgcatcaa aggcataatc tgatttcaaa
    19501 ccattataag taaaaccatg ccaattaaaa gcatatccat atgcaatttt tttatttttt
    19561 tctttacttt tttctatata aatagcacgt tcttcaagat tttttttttc attatgaaca
    19621 acatcaccca aattactaag ttctttaatt gctctccaat acgatttgat ggctgccatt
    19681 gcatgttctt catcagctaa gttagctatc tttagatagc acttatcttg ataagctatt
    19741 acaaactcgc cttcaaaatc ccattcttca tcctgcttaa tttccctaaa taatgaataa
    19801 ttatctccat ctctatcttc tattaaatag tttggcggtt taatatttaa tcctttaaaa
    19861 tccgcttcag gtggtacaat cacttttgta gttactgtat tcatgattca ttcctccatt
    19921 ttttaataaa attcaaattt tattgagctg taagtaatcc cccttctgga tttaataaag
    19981 gttttattac aactccacca tcaaatcctg catttcgagc tacttttaaa tattgaactt
    20041 ttgtttcttc atcagtgata ataaaagtat aatcatctaa tttttttgtg gaaaaacgat
    20101 tatcttttac ttcgtcacct acatatggtt taccattcgc ttgatacaaa ggtacaatat
    20161 ctaatccacc atcaaatcct gcatttcgaa ctacctttaa atattgaact tttgtttgtt
    20221 tatcaattaa gacaagtgta taactatcaa gctctattgc cttgaatctt gaatttgaat
    20281 aatcgctttc ttttggtaat tgtgatttag tcccaacaga attttgtact gttgattctt
    20341 tattagatat attaaaacta gagcatcctc ctaccataga aagggctata acacatgaca
    20401 attttataaa aaactttcta tttttcatta gataatcccc ttttgtacaa aatattaatc
    20461 gtgatttata tttctcccaa aagtatttca ctaacatata tcgtgattaa cgttgctccc
    20521 acaagcattg cgctaacaca tatcgcaata atcattttag ttgttttctt atatacatat
    20581 atgactgtgc aaatacagaa tgataaaaca ctaatataga ataaaactga aaatatctct
    20641 tgaatccaca taaatatggc caacctttct atcaaataat gaattcatga ttaaacacct
    20701 tcatccggag aaattagttt tacattaccc ttagcttcta actcttttat ttgctcttct
    20761 acaagaaata aatttatttt agatgttcta cgtctaaata ttatgtcttt acgcttttca
    20821 aaacaatcgt tacagcaata aagtccatcc ataagttttg ctgattctat caaaatagac
    20881 ttgtcacaac aaaaacaaaa ggtgttttta tctaaaattt ccgattctct caaaatcata
    20941 tttctaaact ccttggtcaa agaacaaata gctttaaatt ctttttgttc atcttgtagc
    21001 ttatcttgta ataaagaaat atcatcaata gatgtaatga tcttttcttt gttatatatt
    21061 atttccttat tatcatcttt catttttcac tttatcctcc atccattttg ctaaatcgct
    21121 taggttaatt tcttctcgtt taataccttt ttccgcaata taaggttcga caacaagctt
    21181 gttcaattca ctatttggat tttgaccttc tttaatcatc tcaaagatta cctgcatttt
    21241 tttctctcct ttcaaataaa tcatttaatt tatatatcaa attaatataa atataaatat
    21301 aactataact atacaaaaaa acgaaagact ccagtcatct attaattctt ttaaaactac
    21361 attaactaat tataccttta acttctttct aaattaaact tgttatttat cgtttttata
    21421 tttctattat acattgttat ttatcgtttt tcaatagaat cccacataaa aacgataaat
    21481 aatacatatt atttatcgtt tttattcatt gttttttaac aagcaatatt agagtttttc
    21541 aacctaattt caataaataa ttaaaaatgg tatatgtaaa tattaagctt tataataaat
    21601 aatataaaca ttttctagaa aggatgattt tatgaaacat attaaatcta cactcccaat
    21661 tcaattgttt gagaaaaagc attttaatat tgtagtcgct ggaagaacaa tggccacaat
    21721 agaaatatta tgttttgatg aaaacgagta tgctgctcaa gctaaaatta ttgaaactaa
    21781 taaagaagtt agtacagctg tttgtaatcc ctcttgtttt aaaacattag atgatgccct
    21841 acaagaaatt gtaagtttaa ttgatgaaga aattaaagat aatgattggg taaaaaaaac
    21901 catagtaaat acaaaataat ttggaggaac tgtatatgga aaacaaagca ctattagatg
    21961 aaattgaaca gctaaaacaa caagttgcac atttaacatt taagcaaaat ttattattta
    22021 ccaatggaag tgtagaacga ttagtatttg attacgatct cactcaaata caattcacac
    22081 aaataatgga tcttatggac gaatacagaa aaatgattgg tgaaggtaaa caagtgtctc
    22141 atcatgagtt tgaaatgcaa ataaatgcta ttgtgcctga tcacggttat cattttgctg
    22201 aagctattac ttatgctttt tgggaaaaca atcgttggga agaagtgttt aacgagcttt
    22261 atagaggtat ggaaaaatac aaatatgtta agagagagat ttagtaatgt ctgtatggga
    22321 tattgtaagt aatactaata atgcagttag tatagttagt agtgccattg ctattggttc
    22381 tgctgcatgg ggtacattta gtagtaaaag agcctcaaca gcagctaata aagcaagtgc
    22441 tcttctagat aagttaaatg atcataaaaa aagatctgag ctagaaaaaa tacttcaagt
    22501 ggtcaccact agtatttctg aaataaggac tattgggagt gaaaaatttc gtgatatgca
    22561 agctcgtggt actaactatc aaagtaagta tagtgagcta gcgaaacaga ttagggatat
    22621 atgcaatgat acttccacta tacatagtga tattacagaa aaattactgc ttattgaagt
    22681 agaattaaat ggttttagcc gtcaagaatc agcactctcc cttgatgaag aaaatgaaat
    22741 tttagctaaa ttagacaaag ttctacaaac tgcaaaagtt aaatatgatg aaattgaggg
    22801 acgtttagct tcataattca cctggtattt tatcaaataa ttgaaaaggt agctgtgaat
    22861 tacggctgcc ttttgttttt aaatcaacgt tttaaaaaaa ggggggtctt aatggctcaa
    22921 tgtattaaac aaacaggtcc cacttgtgga atttatgctt ttataaatgg aatgtaccat
    22981 attaatcaga agaaagatat ttcaaagaaa caagctgata aaatggtgta ttcattctta
    23041 gaggctaata ttgttaaaga tgactcaaat agtaaaacag gaactacttt tgtaggtgaa
    23101 ttttttgatt ttgaatcgta tgtctccttt cttaataaaa tcaaaaatac tttcatctat
    23161 gaaaatattg attatgatat taaaattaaa gatgttaatt atttagatga tatcagtgtt
    23221 attgaggaca tacaaaaaca aaattgtttt gtcttattca gcattgctac ccctatttcc
    23281 tggtggaatc cgattaaatt atacagattc ttaaaaaaag gatctatgat ttcacattgg
    23341 attcccttat atggctatga taataaaaaa aataaattta ttgttgctaa tagctcttct
    23401 ggaaaaatta aaggattttc tttaaaaaca ttagctaaaa aaaataaacg gttaaaaaga
    23461 actacgtttt attgggaata ttataagcga tctaaaaagc gttttacatt aaaaaaaaat
    23521 cccatagagg atttagtgca agcccaatta aaaagtaagg aggatttttt agataaaggt
    23581 atcctcatcc caaagattaa ccatacatct ggaaaaatag ttattgttaa aaaaatagaa
    23641 aaatagggta cgtgaaatta tcgaattatc tatactgttc ttattcttcg tttaaataca
    23701 ttttctttcc ttctaaacca aaaccatgga tactcctttg aaacacgcat ataaaggaat
    23761 ctgaaaaccc attttttctt tgtcttctga aaataggcat tttcacaaaa ataaaagcag
    23821 atattctata gtttgactat aaaatacctg cttttattct ttatactaaa catatagcaa
    23881 ttgccgatcc caatagtatc attccaacat tatttaatat ttttttgaac ataatattat
    23941 tttcttaccc ttctatatgt tatattccat gcatttaaat cattcatctt taattcttct
    24001 gaagttaaat tttcctgagc ataaataaat aagctaattt ctatcgtctc acccattgta
    24061 cactttgctt tggagtgctt tttatctatt aattgatgag tatcattttt taataacaat
    24121 gatctatctt tacgtccact tatcttttct ttttgaatta taatttgtcc cgccaaaatc
    24181 tgtgagaaat atgtattcac aattttatct aagaaaaact tatcttcttc tttttgagaa
    24241 gtctctttcc aattcaagta tttaattagc ttcattgctt cgggcctaac tctatatttt
    24301 tttatactat aatctttaat atccatacca tattcctcat tttctatttt tcattctcct
    24361 ttcagtataa ggtatcttac aagttcttta aagaacttat aagggaacaa ctatatattt
    24421 ataccactta cctctatcta aaaactagga tctgaaataa acttgactta aaccactacg
    24481 agtacttgta attgaaactt cctttacacc gactccactt tgaagtaaat caaataccct
    24541 atattcatac ttaccttcaa ttgtgaaatt caatggctga ttaaagtcta cttttccctt
    24601 tgtataatcc attttccatt taccagaatc catattccaa tcatcaagtt tcttttttac
    24661 cttctctata actgttggtg aaaattctcc ttcacgttca gccagactta ctgcatactc
    24721 acttatctca ttcgcttttg tattatatac agtatgacca gcaaactcag caccaaataa
    24781 aattattgcc attaacgcaa tgaaaaacaa aacatactgt actgcctcac tcacctaatt
    24841 ttgccctcct tttctaaaaa gaaagggtag ttataataaa ctacccttct tgtataactt
    24901 gcgatactat tattctatta ttttccccat cctgaaggtt ctgttttaga tccttttgta
    24961 acacttacga ataagtcagc aatatttgtt gttcctgttt ttagtgctaa taatataatt
    25021 gttaaaacta ctaaagcgac acctacacca atatacatcc atactgcttt atctgtagtt
    25081 tcatctgaag attcatttaa taaccatgat ttcccttttc ttaataaatc ctttcctttg
    25141 tttaagaatc cttgtccttt ttttgttttg attgctaatg tttgcataat taatttctcc
    25201 ttttggtttt taattttttt atttataata attgcatata gcaatttatt aattaattta
    25261 ttcattttat taaaacagat taacgaattt gtcaaatatg gaaacaaaac atagtcccaa
    25321 aattaaaaca accataccca tataagcgaa aataatatat ttagaaacta atgctggtct
    25381 cattttaact aatttagcat gagattcaga ttgtagtttt tgcattactt caatttgtgc
    25441 atttatgatt tctttactct ttgctgcatc catctttgtg gattgctcta aagccaccat
    25501 aaattgataa gctgctggaa tatttaatgc ttttgcaaat tctatatagg gctcatggct
    25561 accaggttcc agttctaatt tagcaaccag ttcctctgca taaggtttta tactatctga
    25621 tgcgtactca attgatcttt ttgtcgcttc aaaagctgaa aatttctcaa gcataaaccc
    25681 tagaggaatc ataagctccg gtaactctag ctccaacctt aattccctag acttaatgat
    25741 gctatttaac cttacatttt cataaaagaa aatcagagct gaaagtacta agcctattat
    25801 taggataatc agcttatatt gtgggaatac ccatacatat ataagcgaaa ataggaaaac
    25861 aaatattgat attactaact ttttcaacaa aaattcaatt ggtgtaatct ttaaatttgc
    25921 tttgtctaat tttatattta gttcctcttc cattctttga ggtatccaat tttttttgaa
    25981 ctttaggatt ggttcaaaga gcatgaatag gaacgttcga ttttcctcat tcttcttata
    26041 ccgtcccata tatttatgta tttgaaattt tttattactt cttctttcaa atgcataatc
    26101 cactactaaa tatattagtg agaacagcaa gagaaacagt ggaatcgtag ttaatagatt
    26161 cactttatcc ccttctttaa cttaatttat ttatactttc tgttggatca tcgaacgaat
    26221 gatactcgac tttaactgca caaataatgt ttacaacaat cattaatgta agtattattt
    26281 tccctgttat agtacctgca aaagtaatat aatcatctgc tgtaactgct aaaaacatga
    26341 atggaaatga tgctgtcata atagcaattt ttttaaatga agatcgtttt ggctccattc
    26401 ctgcttttaa ttttgcctta tatatctttt tttgctgaaa ttcatatgct attctcatta
    26461 acaggccatc ttcatctttt cctgttttag agattagatc caacatgtca tgaaataatt
    26521 taagattctt gtatttatac ttgttaacaa gcggtgcaaa agattcttta atactagttc
    26581 cttctaaatg tacgatcaaa caattttcaa cattttcttt aataggtgac tgcattaaag
    26641 gcaatatact tttaattgct aaaccaggat tttcatatgc tgacatagca tttgcaagtg
    26701 aatttaagta caacatcaac tgctcttcaa catatagttc atatcgtttc tttttataaa
    26761 acatcataat tcttggtaag gctaatccca ctatcacacc aaaaacagca aaatttattg
    26821 agataaaaaa accatagaat attactaccc caactaatga acctataatt aaaaacatac
    26881 tataatcttt aattgttaaa ttccaattga attctttacc ctcatgaata atttgattag
    26941 gactaaccca cttatataat ccttttttct taagatatgc aacaaattta ctatcctttg
    27001 atttattatt taaaacatat ttcaatgcgt ttttcttttt attttgtata ctgtctaaat
    27061 tcgcattgat aacataatag atggctgcaa tcataattaa atatggtaaa tatttaagat
    27121 actgcaactg ctgccccctc cttagataag tctgatttct ccctatcttt ttgtaaaact
    27181 tctaattgtt tagtaaaaac tctggacttt ttcatctttt taatcataga atcgcttaaa
    27241 tgaccagtct gttgatgaca tccatctact ttaaatctag ttctgccttt ttcatctaca
    27301 tattctattt ctgattctat gtcaaaagaa aataacggat tgtattgtac ttgtccattt
    27361 ttataacctg tatattcaac tatttctgta attcttcttg ttccatcaag tgtttcttct
    27421 agatgaatcc cgaaatcaaa gttatttgct acacttctat ataatgactc taatgacata
    27481 ttaactttct ccgagcacat gtctacaacc ctttcaatac tatcaattgc cccaaaagaa
    27541 tgtaatgatg tcataaccgg gtgtcctgtt ttagccgatt taaccatgct ccatgcttcc
    27601 ccaccacgag actccccaat aattagccat tttataaatt gacgtagtgc agatctgttt
    27661 aatcggtcta aatcaataac attttcaacc ccttcttttt ctctggttat ccaagtttta
    27721 atgtcacgtc ttgggtaaat atattttaag aaaacttctg ggctatcctg aaccatcaaa
    27781 attctatcca attcaaaaat ataacctact aaatacttta ataactctgt tttacctgat
    27841 cctgttgatc ctgaaattaa tattctacta cgtgttctca caatagctct caataaatcc
    27901 accataattt cattcgcttg ctgtgtttct agaatcgact ctcgactaat tctcaaacct
    27961 ttagtaaact tacgaattgc aagtgaaata ccctcttgtg aaatatcaaa tcccattaaa
    28021 ttaatacgca tattagggaa aaaagcatca cactctggtt ttgaatatga ccaagtttgc
    28081 ccagatgcat acgcaaactt atagcataat gtttcatatg cttttctatc tttaaactta
    28141 atatcggaaa ggtactttcc ttccttaaga tcagtaatcc atatttcatc atagtcatta
    28201 caaataatat cagtgacatt tgggttttct gcaaaagctt ccaaaacatc taaaccagct
    28261 acagcatcca ctagtaattt ggttagttca tctagggaaa atcctggaag attaggtttt
    28321 tcaataaggt attgagaaac cactttcctt agtgcagctt tctttttttc atcaccaaag
    28381 gattcttgaa gtaatgattt atgttcattt tttaagaaat cttttacttc ttttaaatat
    28441 tcttccggta gttccttttc atgattaaca cctatactat tacttgcttt aatagtataa
    28501 atatacttct caatatcaac ttttttcttt ttccctggac tatgaccata cttctctaaa
    28561 ttgataatat ttttctttac gatctccata gttgtttaat gccacctctt ttttcttctt
    28621 gtttaatgaa gaaaccaagt tgacgagaaa tagttttcaa atgcaaatca attataggag
    28681 agcccacctt caaagcaaat tcaaattcag ctcgttcatt gcaatacgga atgcattcag
    28741 aaatatttaa ctcagttaat tctccgtaaa tatccttacc tatattacta ctacaaagat
    28801 taaatacttg tatccatttc tggtattgta aatcagcttg ttcaaagaca tttgttaatt
    28861 ccatatatct cgatagatat ttaggactac cattcaatac gttaattaca tattcacatt
    28921 tacgtaatat tggtaatcca aaaatatcgt caatttcata tggaatgtta aaaataactg
    28981 catcgtagtc taaacccttg attctattca ttaatttttc tatgaatttg ataataattt
    29041 cttcactatc attttgaaaa tctggaaatt cggatgcttg atactccctt ggataaacta
    29101 ataaatccaa tgtattgggg aaccaatcaa attgtcttgt attactatga atatcttttt
    29161 tcctaaaaat ataattttca acatttaatt gattatgcaa aatagcctct tccatgaatt
    29221 tacccatatg cttatcccca agaggcattt gtgttttgtc cgcaaacgaa ggatttgaat
    29281 aatctaactc aacaaacaat actttatgtt gattttctgc aattattttt gataacgcat
    29341 gagataatgt agccttacca atattttgct ctataccaaa tacgccaata atttttgtat
    29401 tattactccc catgtttatc cctcactctc ttatttcact ttgtacgatt gtttttgtat
    29461 ccattttaca atttgttcat ctgctgtttt ttcaacattt gttttatatg ctgttccact
    29521 tgcaacaggg atgatttttc caattaatgt accttgattt agcaatgtat tttcttcttc
    29581 attcactgcg aatgtataaa tcttggccat agggcgattt tttgcttctt cttttaagct
    29641 atcctgatat gagccttcca catttatact tgcagggtca aaaacatttg ctgcattact
    29701 atctttaacc gctgttactc ttacatgttt tgcaatgcgg ccaaagatag gcttttctac
    29761 aacctcacct ttttcatctt tatccttaac tgttccctta aagtacagat ccacatgact
    29821 ttctggaata atactattcc ccgaagaagt ctcaatatct actagtagag gaaatgctac
    29881 ttcacttggt tttaagttta aaatagctgc atctggaagc tcatctttag ataccacttt
    29941 attcttaaaa acatatgaat tctcaactaa cccaaaacca tttacagtat atttccctac
    30001 gatgtcattc ggatttttga tcgcattagg gggaattgag ctatttgata cttcacgtac
    30061 ttgtagcata tcttttgtta ttttagttct aggtggaata tcaaccttag taaaatatac
    30121 tttttgtaaa ttgattttgc tggaaacggc ataattttcg tacccaacaa tcgcaactac
    30181 taatcctatt gaagctgcta aagtaatagc caacttcttg ggagtaccct tttttttcac
    30241 atcttccaac tcctattaat taggtctttt catttttttt gcttcaaata taatgttagc
    30301 aaattgtcga acactagctt tttcatcatc ttcttttaag tatttacgta ttggaagatc
    30361 aaaagtgtta taagattcta cagcaagcat ggatggctgg gaagcaaggg catatatgtg
    30421 caattgcttc tcaccatcac ttagatttga ttgctctaca tactgcctta caagagcttc
    30481 ttttactaca tcctcgttaa ctgtaatttc ttcatccact ctaacctgtc ccatattaat
    30541 acccttactc atagcacttg ccgctgcttg ttctaaactt ctgtcctcat tcgtatcagc
    30601 tgcaaacata taacttgcac ttgcaataaa caatgtaaat ccaagtaata caagaactat
    30661 tattaaaaac ttaggggcac tcaattacat cacccttttt aggttattta agattaaact
    30721 tactaaagaa ttcactattt aaatccacat ctaatccatg agatttgtta tattctttaa
    30781 tagattggta aatttcaggg ctgattttat aagattcttt atgatatcct ggaggaatat
    30841 ctttaggatt tggatatttc caagttgtcc accaattatt tagacttgtt aacattgttt
    30901 cttttccttg ccaattccat cccaccttat cagggaatgg attacccgga tttactgatc
    30961 ttctaataaa atcatcttcg ccctttttat tcccaataaa tgaaccttca atcatcactt
    31021 cgccatttag acataggctt aatttattta ctccggcatt ataagaatta atattaaaag
    31081 catatttccc atctttttga tcaaaagatg tataccactt tcgtccacca tttagaatta
    31141 tttcttttgg attataagcc gggtgatttt tatagtcttt atcaaagaca ttacctgaaa
    31201 acttctcaac atatgtcatt gggagtgacc aaactgattc acttacagaa tttttcgtct
    31261 tttccatctg cactttatac ccatcatcaa cttttggata ttgcaaatgc ttagtcattg
    31321 ttgggaaaaa tgaatctgta cttttaggcc ctgttgcatt acttttagga tcttcattag
    31381 aatatgttgt tttcacctca taactaaacc catatcccga cctcaatgtt tttctggata
    31441 aattaattat ctcacctgtc agatattcat aaagtttatc ctttgttcct ttgtcattta
    31501 ttgttctcac tacagcatta atactagatt tttctccagg ctgaggacat aatgacattt
    31561 gatgactaga tgtgtatata ggtgtatcta gtatattatt cttgaaattc gtctttttaa
    31621 catctttact attatcatat tttcgtggta tcgggttaat ttcagcctct atttgaccag
    31681 atctttttaa tgtccaatca aagtttatgg ttttactttc tccttccttt aacgtaacat
    31741 tctgtgcccc taccctatca ccatcaaaac ttaaggtgac attaggttct gttgaattgt
    31801 actgagcttc caatgtttca agtcgtttta atttttttgt ttcgcattct aatttttctt
    31861 ctgctttctg aagtcttaat agaatactat ctaaatgttc ttcccaccat gaacaatctc
    31921 ttggataaca atgctgttct cctttttcat caacatagca agttcgatcc aaacgacatg
    31981 actttaaact agaccttgca ctatctctat catctttaag actatttact tctgattgta
    32041 gagcgttaat tttctctttt aattcacccc tatatttatc tctttcttct ttaaaactgg
    32101 ctctagatac ttttacaggg gtagaaatat ttgtttcttt ttctgccgtt tctccctcaa
    32161 ttcgatctac agcaaaatcc attttatact taaaatcatc tttacacata ttatcatcag
    32221 gattagtagg tggttcatca ttgcaatccc catctactgt aaaagtagtt gttttttctt
    32281 gagaattcct ttgaacacca tctacaactt tcactttggc agtaaatttc ccgcatgact
    32341 gaggttgcca tcctattgga ttcacattgt catttccaaa atgacctgct tctttctcat
    32401 tccctttaga tggattactt tttggattcg aacgcatata tccatttttc ttatccacca
    32461 gatctccatc tttataaatt tctatgaacc aatgcacccg gtttctttct ccagcacttt
    32521 ccgcatatgg gttagtcgtg gtactattcg gatcattatc cgaataaccc ttgtttttcg
    32581 aaacatactc atagccttcc aggtcaaaaa atactggatt tgatttcggg ccatttgatg
    32641 cactaaattt agttatctct ggtccacttg ttctgacaat ccatatgtta tacggattaa
    32701 tctccttact tagacctgaa ccagcatatc ccccacttaa atatgctata tctctaatcc
    32761 agtaaaaatt accatatctt ttacctgttt cttcatgagt tatagtatgt ttatttatat
    32821 tgtctaatac aaaatcacca ttaccaaaat aaatattaga tactatagaa gcattcattc
    32881 tttccacttc agtgaccatc cgattaccta taggatttcc acttcctaaa actccatcat
    32941 taatcaaatt aacgaaaggc tctgaagatt ctgtgttttt aaccaagttt tcatgatgat
    33001 taccaaaatt aaatgcacca ttatacaacg ctggaaaatg tacgtctgct gtataataaa
    33061 tatccccacc gcctgggggt gtatatcctt tacctggacg gagtaactta ccaggtattt
    33121 gtaactgctt agaagttaat tccgtatctg gagttccatt ataaaatgga acatcattat
    33181 ttctagcact agctgcatta ggaactagta aagagaatat aaatatcaat aagaacaaca
    33241 aaggtcttat tctatacacg attttcctcc tttcgtgtat tagtagcata cgaactagta
    33301 taatttattg ctatctagtt cgtatgccat aaattaattt aaattattta gcttctacac
    33361 ggatataaag catttgatcc gctgttgata gcccaattcg tattttgtta tttccttttt
    33421 catagttact aattttatga gttgctacta cactatcaat ctctgaatct aagttaagtg
    33481 atggatttaa tagattaacc cattgtttag caagctctac agttgcagca ttatttccta
    33541 agaagtaaat ttcgaattca tctttatttg caccttcaac taaaaattgt gaattaaatg
    33601 tacctgctgg taaatacatt ccctggtctt taagtgctac tgatacacca atttcattga
    33661 atttcaaatt tgtaccgtat gtagaattta cagatttaac aatgttttga gcggcacttg
    33721 aaactgattt ttgagcaatc ggtaaattat taaatgctgt ttcattaaac tttgtttctg
    33781 gtgttgttaa ctcctggttt aatccttcag gtaatttttg ttctggttta gtctcaggtt
    33841 tttcctcagg cttcacttct ggcttagtct caggtttttc ctcaggcttc acttctggct
    33901 tagtctcagg gtttttcttt tctactacat taatagagtt ataaaggaac tgactatatg
    33961 cttcacgtgt tacatgcatt tgtggtgaat acatattacc tcctgtacca attgtaactc
    34021 cattttcttc taatgcactg attgcaccat aagcccaaga atttgtatca acatctgcaa
    34081 attttgttgt tttcgtaccc ttaaatttaa aagcatttgt aagtacttgt gccatttgct
    34141 cacgagttaa aatatcatct gggccatatt tcccatcacc aaatccactc acaagtccgg
    34201 ctttagcaag tgctaagatt tctttctcaa acatatgtcc tttaatatca gtaaatggat
    34261 ttttgaagcc agcatctgca tccgctggtt ttacgtatgt ataaatcata cgtgctactt
    34321 gtccacgagt tacattgtca ccaaaaccaa agacattatt tccataccct tgcactactt
    34381 tacggtttgt taaatcgtaa attgccttcg tagaccagtg atttgctgga acatcattat
    34441 attttaatga atctgtatta tcagctgcat taactgaagc tcctgtccct aaaactgctg
    34501 tccccataat agtcaatgct gttgctgtag ttaataattt ctttttcatt atatatttcc
    34561 tcctttttaa ttccattatt ctaatataca atcattgcgt aaaaccagca atgcattcat
    34621 ctatttcaat gacattagaa ttaatggtat aacaccccct agcactgaaa tagctgctgg
    34681 caaacaataa tacatacgag ttaccttcca cccatctgtt actagcgaga tattcatttt
    34741 tttaaattta acactgtgat atccagttat tgttttaaat cgtataaaag atgtgaaaag
    34801 caataacaat gtaataaatc ctgtcaaaat tgatgagcac ataaaaattg caatatgtac
    34861 cattaatact gtatataata cgccttcctc tgggctaatt aggaaacaaa ataaagatgc
    34921 aacaataatc atcttcgtat caccaggaga aaaacgaatt agtttcatgt tctctcgtaa
    34981 tatccctata actagcgaaa cgcaaactac acacattaag tctaataatt ttatatgtgc
    35041 cattacgccc agacaaatac aaagaactaa aaatataaga tgccaataac ccttagtttt
    35101 taagtacaaa aaatctgtat aaatgttaaa gagcatatat gtaataaata acgaaactat
    35161 gagtagactc atgcaccaac ccccaactac tcaatattat tattaggaat ttataactat
    35221 atgaattttt tatttatagt tatttataac taataatgtt cctttaggaa cattatagca
    35281 tatttaaaat ttatgtgcac attttttata aataaaattt attaatataa aaaagaaccg
    35341 aaatataggt ggttacaagg gattaccagc ctatatttca attctttttt tataaatatt
    35401 aaattaaatc cactatattt cactttttaa aaaatctatt aaacagagta ggttttttct
    35461 ctttcttata gtacttatta cctataactt cttttattat aatatccata ctatctacaa
    35521 attcttcagc tatatcttta tgctcgaatg gaatcctacc atcgtatagg cagttatatg
    35581 taattatggg atctatatgt ggaatattta taaccccttc taatcccagg gaattacaca
    35641 aacccttccc gtctacccct ttattcatct tgttaaagat aaaatatatt ggatggccct
    35701 cctgctttaa ttttacaaaa tccattactt tgtctatttc tttggctatc aaataaggct
    35761 gaggatctat tataataaat atataatcca tatagctaaa tgcatctagc ggtacattct
    35821 ccccaaaatc tacaatatta attgcctttt tctcataatg tatttgtttt attaattcat
    35881 taattcccca ctcattaatt ctattttttc tagtatcagc tacattccaa taaatatcaa
    35941 agaccttatt attaaactcc ttgtttctaa tttcattttg tttaatcata tgaggaattg
    36001 atataaattg attgtcctct tcttcgtgtt catgtagtaa caatgtatca aaaaaatacg
    36061 gatttattgg tggttctact atagaaattg ctagatcata atcactcatt gccattgcaa
    36121 gattcataga aacaaaacta ctacctgatt tcgaacttaa accgcatatt gctatatttt
    36181 tatttgcaac ggatactacc tcggtttttg tttcataaat ttttttctct ataacctgct
    36241 tttttgtaag tatcttggtt tttatctttt cattagaagt agaaaattca tttcctactt
    36301 cataatgcca tctaacaaca tcagcatatg ttgtattcct cttaatatgc ttttctatta
    36361 aaggggtgaa gttctctcgc tccttccctt tttcatctat agtttcagtc gataacggta
    36421 ttacatctgt aatgcccata ctcacaacag cagctaccgt tttatcgcca ggctctttat
    36481 ctattgctaa caatacaatc cttatagatg gcttactagt acgaatagat ttaattccag
    36541 ttatcaaact agcactatct gtaactccta tatcaattaa aagtagcttt aacgaaacct
    36601 gagctgctga aaagcaagct tgcttaaaac tatcttcttc aaattcacca atttttataa
    36661 aagcagcctc tctttcgaga gccgctttta tctcttcaac aaatttagga cgtgctataa
    36721 taccatccat ccttacacac tacctttcta caaatgaatt tcataatgct cacatttcca
    36781 cccggtatca gttttaatcc actcagcctt tacactaata gcttgtatat aaatggattg
    36841 aatatcatcc gtacctacat catatgtagt cctatatgtt gcataagatg taatcttagt
    36901 tttttcacta tttttcgtta ttgccctaag ttcttggatg tctgtttgct taacctttaa
    36961 atcttcttgc tttctttctt ttatacttaa aaaattcttt ttagcttcac caatcaaata
    37021 cttttcaaat tcctcggatt tcccttcaga catctcttta ataaatccat tcatttcttt
    37081 ttttaccact tcttctgatt ggaatttcgc aatttcattt tttaattgtc gattttcccc
    37141 ataagtgtat ataaataaat aagaaactgt cataaataat atgactgcca cacttataat
    37201 cactctactt ttcaaattgt ccctctcctt ttagatactt aacgaacaat tcgtccacca
    37261 ccgtaatatt gtctattcca atatccttca aatacattat caatttttat gcccgaactg
    37321 tttgaattaa tcattttccc atttccaatg tacatcccaa cgtgtgtgac ttttggccct
    37381 acgtatgttc catagaaaaa tacaagatcc ccaggctgta attgttcttt acttactctt
    37441 gctgtggcat tatattgttc ttgagctgtc cgtggaagat ttatcccagc tgcctgtcta
    37501 aaattccact gcattaaacc actacaatca aaaccttgtg ctggattggc acctgcccaa
    37561 acgtaaggtc ttccaaggaa ttgtgccata gatgtatata ctttattagc atcaaacttt
    37621 tgtccgccac ttccatctaa aactatacct ccaccttgat ttccagcttc acaattcatt
    37681 gatagtccac ccaatgaatt tgctatttgt gttgttacag gtacccaatc tttattcatt
    37741 ccctgtgggt cattacttgc ccccaccgga gcatatttag cacctatttt tggaattgtt
    37801 gttaacccct gtgatatgta tagtttatat aagttctttg ccataaaatc tagtccctca
    37861 tgtaaagtag aaaaagtcca tagtcctcca cttcccataa ttcctccagg attatttttc
    37921 tctcgaaccg cccttgatgt tcctcttccg gtttcgtgaa atgcgattga aataaaaata
    37981 actggatcaa tcttatgttt ttccgctatg cttataaaat cgtctgtcat tcctttaaat
    38041 ttccccgctt tatccatctg ttgacgaatt aattccttat ttaaagtacc gcttggtgta
    38101 cacaccgctc ctgttcctgt acctgcatcg ggaaacatct gctgtattgt tcctgcttca
    38161 atcagctttt taacatattc tttctgatcc tttgtaaact tagcatcatc catcgcctca
    38221 tctaatgtta cagaggaact tattacacgt tttccaggca tatcgctaat cttctttata
    38281 ttgttactta tactatttcc tgaaagatta aatttcgcaa aaaaatcttg aactgccttt
    38341 ttccctttaa tttctttact agatgtaact atttcttgcg tttgtttctc ttcacattga
    38401 ccagtctctt tgtttgtttt aatacatttt tcttctgttt tatattcttc atatctaagc
    38461 tttataaaat gataggctga atcatgagga tcttttccat ctaaatgatt ttcgtacttg
    38521 accatatcaa atgcgaccag ttctacccaa ttaatctgta aattagttgc tacctctata
    38581 tattttttaa tggtttcctc ttttccacct ggagttgaag atgttagcaa aagaaaaggg
    38641 cctaataaca ctaaaacaat cccagttatc aagaccatca aaattggttt ccaataatct
    38701 tttaaaagta aagctgcctt taagtaaatc accaattcac cttctaaaac gttctaaaaa
    38761 gaacatagag tagtaataat tacctaataa aacaaactct acgttctttt aagaacaaat
    38821 atatttatat ttcaccttaa ttctattaac gtcctccagc ctcaccaaac ataattaatt
    38881 cttctggaga aatatctatt tttaaatgca ttcgtctatt accagcaata aataaagctt
    38941 ctcccctatt cccttctgat aatgtatgta tttctctttc tgataaagtc attaattttt
    39001 ctaatgcttc aatatctttt tcaccttgtc ctagtaaaat tttatataca gggttattta
    39061 gtaaggcttg tccatatcgc tttacagctg gatctaagaa atctactaaa tcctgtgtta
    39121 ttaccattaa accgccttca tatttacgaa tacgttttga ggtatttcgt aaaaacttaa
    39181 ttgtttctgg gacttcagga tcaattaata agtaacattc atccacacca agtaaaacct
    39241 tttcttttct attttttgaa acctcattcc aggcccaacc taacacatta taaaattgtg
    39301 cccttctgat ctcatcattt gcctctagta agttcttaat atttaatact acaaaatctg
    39361 atttaggatt aattgtagtc ggtccactcc ataaaaatga atctgctcct accgctgctg
    39421 atcttaataa aatagataga tcaagccaat ccttactatt tgcacccgtt agagaaacgt
    39481 tggataagtc tccccatttt tttgtaagtt cctccacatt ttccttcgat aaatctaata
    39541 gtataaagta cagatctttt aatgttggat actgttcatt aggtatgtct tgtggattag
    39601 tagcccaatt aatacctttt gagttataca atgcctctaa ggccacttcc aataaactca
    39661 tatctcttct acttatatta cctaaatata gtttgaaaaa tgttcgtaag aattgaaagt
    39721 gatacgctaa tgggccacta ttatttcctt caacttcttc atataacttt tctttaacat
    39781 cttcatcttt atcatctaat gggacatctc ttatctgtag gggatttatt cgactttctt
    39841 gtgatccccc acaatcaata gcatccccat ccatatttct tgctaaatca ccatattcat
    39901 cttctgggtc tataatgata atttttgttc cacgaccata ttcaccacgc aaaatctttt
    39961 taacagctgt actctttcct acacctgggc ggccgataac agttagattt gagtttgttc
    40021 tgctttctcg cctagtccag aaatcacaaa gaataatccc tccaccttta tcagtaccta
    40081 ataaaatacc ttcaccatca ttaagacctg aatatacaaa tggaaagcct gctgctacgg
    40141 actcagctgg catatttcta gctcctatat ctttaattcg attttccatc atcccccatg
    40201 ggcctacagt tcttaatccc tcttcttgta gaaacatcgg tgttcttgcc cttaatcctg
    40261 ctgctgcaag catactttct actcttcggc atctcgtatt taattcatct aaatcttcgg
    40321 ctgaaactaa aagtactacc gtcattaaca ttactttttg ctgttctcta tcaatctttt
    40381 ttaaaattgc ctttgcatca tcatattgat cctgtgccct ttctcttgaa actggatttc
    40441 ccatattttc aattttggct ccgagttccc ccatagaaac acgaatttca tttactaaat
    40501 catatgggtc aatagggtcc gtatgcattg aagttactac accaggaata tttgcaattc
    40561 ggcttagcca tgcttcccct acacgttgag gataatcggt tataacaagt acacgttgag
    40621 atctatctcc atagtttaat tgtttaggtt gaaaatttat aacactaggt gtaattacat
    40681 ctaagaatcc tgataattga tttttaccag caatcttttt cttcttttct tttgccttcg
    40741 ccatatttta tgccctctca ttttcctgtt catttacagt atcattacca ttataaaaag
    40801 cctgtataaa tgggccatta tctattggtg ctctttccac tgaagattgt gctgaatttc
    40861 caaacaaaaa ttgcaaatca cgaatcattt gatcatcaca tacttgtcct gatagacttg
    40921 ctcctttaag ttcttgtgca atttcattac atgttctacg taactgatcc tgatccatat
    40981 catctttgtt atttcggctt gatattatga tataaaattg acgttctact gcctcaccac
    41041 cactagacat cataattgca cgtttaatat cctgttctat aatttttctt ttaactggag
    41101 tttcttcatt tgcctttttc tcttgtaacc tatagatata accatctaaa tcaactggtc
    41161 tagcaatagt taatgtctgt tggccacgag ttatcccatt ataaacttca gttaaacttt
    41221 taatttttct ccgttgttcc ttctttgata acaaatccat atttaaaggc tgaactttta
    41281 taaaccctac aatcgaaccg tttttcaaat gaagcaattc attgttaata tccatcacag
    41341 gcatccactg ttgagcaact gctttatttt tttgagtcac aacttgttcc ggtgaaaaat
    41401 ttttttttga tttactttta aaaataccca ttaatctctt tctctccctt caccaaaaac
    41461 ataataaaag cgtttaggcc tcgcattaaa ttgtctcatc atttttaaaa tatctagtaa
    41521 gttcacgcca gtacgtggat tttgaaccga tataccatat cctatacctg cacacattac
    41581 agcaaggaat atcctaacaa ttataggaat tccgaaaact cctaataaca gtaaaagcat
    41641 taatccaact attgcacctg ctaaggtgac gaaaatttct cgccacccaa aaccaggtat
    41701 taattcaaat cgtgctttaa tgtttttagg gattaaatat ggattctcaa aatgtctatc
    41761 ttccatagat attaagctcc cttcgtcatt gcttttctca ttataactgc tgtagctgcc
    41821 tgctgagcta cgcctgttgc cattctccct gttcctgtac tatgaaccca attttgaagg
    41881 gttttcggta ctttgattgc cacccaaaga atccccaaga ataggaataa cgacataata
    41941 ggaaaatctt tgtataccat tgtttttaaa gcctcaaaac taagttttaa cataaatagc
    42001 tgtgaagcct gggctaatga tatcgctaaa acatctttcc accaagctga atacatccct
    42061 gaatttgtaa ccaatccagt agccaaaagt ggccccgcta cagctgcata agctagttca
    42121 gctgctctaa tagatgtttg tataagaaca ataataatgg ctacaacagc cacgataacc
    42181 gataataata caaatagagg tataacagat gttgattttg caattaaatc cagtgtttgc
    42241 tttatttcac tagtactctt gtcccatttg gctccaggta atttagctac atcaacagcc
    42301 atctgtgtac caaacttata tacataagat acaatccaag gcatcgtaca aataactgct
    42361 accgcttgac cagaaccttt tataagtgcc ataggatctg ctccactatc cccattcatt
    42421 ctaagtatat aagtgtatat agcttggaat gcaacaacaa ctacaaccca ggatagagca
    42481 ataacttgcg tatagattat ggcctgtttt acaatatcta gttctaatac ataaacagat
    42541 acgccggcaa tttcggcaat tatttttaag aaaaattcaa ttgctccatt aatccaactg
    42601 ttaaatatct tatctaatat gaatcccata ttttttaacc ttcttcttag ttatagtaac
    42661 tagcccacca tttaattaac cctacagccg atacaccaat tgctgttgca attaaaatct
    42721 gtttagtacg tttatttgca tgtgcaatat cagctggatc attatcagac atttgctttt
    42781 taaactgttg ccaagcaacc atacaaccac ccgcaatagg aactaatgcg ataagccatg
    42841 ttgtagcatc accaatcatt tttttagtac cagaataaat ctttggctca tcagccgcat
    42901 atgctgaagt atcaattaca aacagtgctg caaacaatac atatggtaat gcaaaagcta
    42961 aataatgctt aaaactaatt tttttctttt tacctttatt catttttaaa tctttatttt
    43021 cttccattcc ctaatcctcc taaataatgt ccatatagct ttctttttgt tcagctacat
    43081 ctattggttc gtttgtaata tccattgttt cttcaaattc ttctgtctta gcagtttctt
    43141 ctaaatcatt tgtcttatca gctttttcga ttgcttcaag ttctccttcc cattgcgctt
    43201 taaatggatc aaatacatca aatctaatat ctttcttctc caaatcaccc ctttcaatgg
    43261 gtataaattt aataggatac ttcgaaatat caggagtagg gactcttgta gcatattgac
    43321 gttgcctaat aacaatcgct tcaaaatccg gaaatctcat tacctcatca ggtgttaaca
    43381 gttcacgttt tgatagattc tgtgaataac tagctgaaaa gtctttcgtt ctagtagtag
    43441 ctgaataacc atcagttgca actgtgtatg ttcctaattt cttactaata acttctgctg
    43501 tttcattatc accagtcaac aaatataacc agactctaca gtttcccgtt attgtattag
    43561 ccagcttccc atacttttct ttaatttgat ccaatccttg aacaacaatg ttatatctaa
    43621 ctcccctgct ccttgaaact gtaattttag tgtcaaaatc tgaaatcctc ggcatattac
    43681 cgaattcatc aagtaaaaag ctagttctta ttgcaattcg tccctctgtt ctggaatttg
    43741 ccaaattaac caattcaaaa tacgtttgat ctatatataa cgttgctaaa aagtgtcgag
    43801 tcttaacttc gtcagggata ataagaaatg ttgctgtttt cttttcacca ggttgtttca
    43861 agtcgtggtc ttgaaaacta gtcatatatg caattgaagg atctgcaaat aatcttaaat
    43921 ctgctgcaac agatgcaaag aagctaccac gcattttttc tggagccata ccagctgtag
    43981 caaatgctaa ttttgcaagg tggcctcgtt ctagcgattc gatcaattcc aataagggaa
    44041 catattcctc catcatccct tcgccaattt cacgtttctt aactactcca tactcaacta
    44101 gcagttgaaa cacactcgcc atatgctttt gactatcttt ctttgattct atagctatat
    44161 ataaaatcaa tgcggcaata acactttcgg ctccagtagc ccaaactggg tcacccgtac
    44221 gctctttttg atacacaatc atgtttgcta tattccatgc tgcttcagaa gcttttgatt
    44281 catcgtcttc ctttaaagca tctacaacag cttttattgg attccaatga tgtgtactag
    44341 ccttaggttt acggaaatcc aacattatta cttcgtaacc ctgttcttcc aagaatttct
    44401 tggttgctgc atataattca cccttcggat ctgttaaaat catactttcg ccagcgtttg
    44461 ctaacgtcca tattgcagga taaataattc ttcgcgtctt acctgaacca gttgtaccga
    44521 taattaatgt atgttcatct tccgatacaa gccatacttt tttctttttt aaatcagccc
    44581 ccagaactat accagctgct tttataggtt ctttttcata tttccaaaca ctattattag
    44641 tatctctctc tttttcagtt tgccacctac ttgtcccaaa ttgcccacca ccggatgcct
    44701 ctgggccgcc aataccattc ttcattttat tttttatgcc tctattttct ttccagataa
    44761 tcaaaacaat ggctgtggct acaaagccct gtaatattaa ataaaatgtt ccataagatt
    44821 gcttcagaat tacccatggg taaataacgg aaaatgtagt taaattatta ataacaatct
    44881 gaagttcagt tcccttaaat aaaaggtcta aattatatac aatctttggt aagattagta
    44941 aatcagctaa aatcacaaaa acaactaaaa atattcggaa tttcaacctc tctcttccct
    45001 ttcctgtctt tgtttttgtt cttgttcttt tgctctcatc attctttttc ttgcatattc
    45061 catttctttt tctgatttca tacgctcttt ttctaactca ttccaaaaag atttccatat
    45121 cttattaatt gaagcgttgg gattcttgaa tgatggcatt ttataaataa atggagcttt
    45181 aacatttaaa gtctcattta gttgtttata actctcttta tttacataag ttacttttcc
    45241 ccatctttga ttttcctcat taagagctcc tacttgttca attatttttt caattttttc
    45301 ggtcggagca ttacttttca ctcgtttatt ccattcaagt acggtgtcct taaccttgtc
    45361 ttctgacatg cctgtagcaa atagcacctt gctgtaatct cgaatagttt tttcggtcac
    45421 atcctgtact cttaaaggcc tttttaagta ttcaatgtcg ttcgttcttt tttcgtattt
    45481 ttttattact ctagtaacta aactttgagg taattttctt tttgtagccc aaacatttat
    45541 tttttcctta aataacgaat tgtcagatac cacacctctt agaatccttg cataaacctc
    45601 ggttaaatgc tctctatctg gcacttccat tttttcaact tcaatatttt ctaactgcaa
    45661 taaagtttca tcagcttttt gttcgtcaaa ctctaattct tgaaaagtct tgaatgggta
    45721 tttgaaatct tctggtttaa cacctatatt tcttaatact ttatcccatg tattcttacg
    45781 taaaaaatta gattcttctt cgattttttc attaatctca tacaaatcta ctcctgctat
    45841 ttcattggaa cgaatccact ctgaaacaac atcaattctt ttactctcag aaacttcact
    45901 ttgttttagg gcaacattca tgcaaaacgc tgtccatcca cctgctgctt catcccggca
    45961 tatacccttc gaaaatgttt caatcatttt atccacatct tctattgaaa cttcacttcg
    46021 ttctactaat ttatatggat aatctacaga tacacctgtc atttcctcaa tcttgctaaa
    46081 atcttttttt gatacaaagt tagagttcac tttcttttca accttattta aagttttttc
    46141 aatcccctct aaaacgtctt cgtacctatt taacttggat aaaatttcat tattcgtcca
    46201 acctgctaat tttagtaata cagctccagt tttgatgtct ttttcatcaa tagttttaat
    46261 atcttctttt gatgaattag aaacactttg gtgtatttct ttttcactaa ggcctaaatc
    46321 cgctttctcc gaccaagttt caaaaactct tttgatctca ttttctgaaa gggatagatg
    46381 ttttaataat gctgcacctt ttttagtcac atcataacta agattttgtt tcggtttacc
    46441 attagctttt ataaattgca tttgtgcctt catcgctttc tcttggtcaa cttttggtag
    46501 aaaattaatc cttgtctcta atgcaccctt taaaagaacc tgcgaaactc ttttttgaat
    46561 gtctttcatt gctttttctt tcgctaattc tattctttca ggatcatgag aatgtaattt
    46621 agttagacct tctacggatg ataaataacg ttctgtagat tccctaaatt gaggtcgatt
    46681 tattaaccaa tttgatattt catcaacctc ttttttgacc tcatctggca taaatgcata
    46741 actcatacgg cccttttctg gtaacatttc ggaaagttca taaagagatt tctgcaattt
    46801 ttcaatatca tgcgtgtgta ttcgtggtgc aatgccaact tgtgttttat ctacttcatc
    46861 taaacctttt aacattttaa ctgcatctac aacgttgtct aaagcaaact ctcgaatgaa
    46921 atcacgttct acagttttta ttaaatttaa ttcctgtctt tcttcacgat atatttcatt
    46981 cataaataca ttttttacat ctctatgttc ccctttagac aaagcccctc tttcacgctt
    47041 agtctctttt tcccacatca taaggtgaac atgcggatgg cccttttcct catgaaaagc
    47101 ggcaatccat ttcaaattac tttctgtaat acccattttt tttgctgcat ctggaactgt
    47161 tgaacgaaga agatcttccc atttcttttt ctccgtaaat cctagattca aagcatcttc
    47221 ttcttttaag ctaagtatca ttcgccaaac aaccccgtca tgctctctta gttctttttg
    47281 tacgtccttc aaaacgagag cttcattact attttgggta aaaaggccat gtgatccagg
    47341 gcgttcccca gcatacttcg tatgatgtgc ggcatctggt ttttcttcta actcttcaaa
    47401 gtcttttgtt gtttccatac ttacgcctgg ccttgtccct atgtattcaa catgggcact
    47461 atttttttta gcattagaag tgctaggtaa ataaaaactt gttttcatga taaatggagc
    47521 tttcatactt ctttttatac ctttcaataa atcaaatcaa aaattttaaa ccattagtaa
    47581 tttattattc atcaatatct ccttttgacc ttaaactttc tacagattta atccgtgcac
    47641 gagaatatat gtctttaaca tctaaattct gtctacctaa tgattcaact aacatataca
    47701 tcgctgtacc tgctgaaact gatcctttag caccaatttt cgcaagacgt tctaccgaag
    47761 gtttcagtac atctcttaaa gcttctcgta tttcaacttt aataaaatcc atattatttt
    47821 ctgcataatg cctgtgtaat ccctcttcac aaaaacgcct tactacatct gctgtatctt
    47881 ctcccctctc ctctgctacc gcatttaatt tcgcttttaa atctgttgga acccggactc
    47941 taagtaggtc attataccta ctgtttttat ttttatgaat aattatcacc accatatatt
    48001 gttaccacat agttaattag tactagtaaa atagtaccac attttgttcc cacataaaag
    48061 cattttatta aagtagaatg aacacaaatg tgttcacgaa aaaaccatga tataccaggc
    48121 tttgcctggt agttgtagcc acgtatgtgg cgtccccctt atcctgcatt actaattttt
    48181 ttgctcaaag agcgaaaaaa atgtcgttcg ctccacttcg ttccgtcctt ccgtatcccc
    48241 cgattttttc tacatattta ttggatttgc gcaaaaaaag aaagatcact tcgtgtaacg
    48301 aaatgatctt tcacgtattt cacaccttat aatattcatg cagttattca catattaatt
    48361 cctctcaaaa tggaacatca tctaataata atttcttgat tcccctctaa cccatcctga
    48421 attttctcca aattgggata taattcataa atagcaccaa tggacaaaat tagcaaagtt
    48481 ataaagatag ctataggaat cctaattaat agtcgcatct tacttttcat aataattata
    48541 aatagtatta aagaaatcca aataaataag ttagataaca aaactttcac cctcatgaca
    48601 ttaaaatatt ttaagtgtat tttagcactt cttgcaaaaa aacagagaag atattagcca
    48661 ctatattata aaacacaaaa ataaactagt ttataaacta gtttattttg cgtttaactt
    48721 gatttaacca gagacgtggg attatatagg tgaaaattca gaatcatgtt ctcaattctt
    48781 tagaaggatt tttaataaat atggtagcaa ggtatacaaa gattagacat gtacactaga
    48841 gcattgtcaa cggtaccgga ctgaccatag caaagcgacg ggagggagga taaggagttg
    48901 accaatttca ctacaccaat accccgatgt aacggaggct gggggggaat aaacagcgat
    48961 ccaacgggct accgttggct gggtttgggc gagtagccca ttaatttttg ttcttttggt
    49021 tttacgctcc gtccaccttg ttaagcgaaa ctcaggaacg tacagattgt aaaaaagatt
    49081 agctgcagct gccagctaat cttttttcta caatctgtag ttatcgagtt gagtaaaggt
    49141 ggagcggtgg cttacggaat gtaggcagct gccgtacatc ccgtgccatg agccctacca
    49201 gtttttatgt aaaaaaatca atagcattta aatagcgaac aacttacgtt cttctaaaga
    49261 acagctgttg aaaatactag aacaagttct agtatttcat taaacacaaa ctagtttata
    49321 gactagttaa cttgatagtt cttatttgaa ctttgttttt cttagttctt tcgttttttt
    49381 cactaatttt tccttctttg catactcata aaaacaacca tactaatacc caccaccatc
    49441 aaaaccacca cctgatccac aatcagagcc gccatcgtat ccactaggat tattacaatg
    49501 tcctccatga tgcccatcag aactatcctg catagttcca gccatcatca atggtgagat
    49561 gtcagatata tccttacttt ttataccgct ttgcttattc tttgttactc ccattacaga
    49621 tactcccctt acagatttag tgtaattact tatgataata cgcttgatga tcttctctat
    49681 tacccataga acaaaaagaa acccaattat ccaaggagaa atcgccaata taacattaat
    49741 agaaaactcg atccaataat cctgaaactc ttctaaacca tttttcatca atcaaccctc
    49801 caaaatgtat atatttaaat caaaataaat aacaagaatt tgtagagaga acatctgccg
    49861 ttctctcaaa gaacagcgat taattacact ctatactact agaacacgtt ctcgaacgtg
    49921 ttctcattcc aagatatatt attatatatt ttgctgttac ttaataataa tatataacga
    49981 taataagtgt gtagagggtt tttgtagaga acacaaagcg ttctttagaa gaacggcaat
    50041 ttattatgtg taaatcacat tgaaaacacc caaaacgata aactagttga taatttagtt
    50101 taaactagtt tatcaactag tttaatgcta gtaatataaa aaattagcta ttaatagcta
    50161 attttttata ttacttttca ttttattgta tttttctaaa gctttaagcg ctgctggttt
    50221 tggcttatta tccacttctg aaaccttcgg ttttattatt tgctcactta cattactttc
    50281 attaccattt ccctttatat cagaagacgg tatttcttga gcaatgtgag ctggtggtac
    50341 ttcaacctta ctgcctatag tatcatcttc tttatccgaa attggcatct cattcgtatt
    50401 attagtttta attattttgt taagcccaga tgtaccacca atcattgtta aagctaaatt
    50461 taatagcatc tcttgtccta tactactaga tagcatttca atttggccct gagacaaatt
    50521 ttctgtagtt aacgggatat acaacgctcc tgaactgccg ctatttctat tgaacttcaa
    50581 accatcttga attaattttt cagtaagttt atttcgactt atacctaatt ccgatttcat
    50641 ttcattaaat tcattaatcc atttagcatc tatagaaggt gtaaatgttc ttcccttacc
    50701 tgcctcataa ccgacgttac tcatatataa caccacgctt catattctta tatagcaagg
    50761 aagaaggtgt gaatccacct tctattatgc ttcaacgcct tctttattta attgctctaa
    50821 tagattagct attagatatg atctacttgt aaaatacgct gattcttcaa tgtttttagg
    50881 aagaatgaaa ccatcttgtt tttttaaatc tcttatggcc atgtatccaa acaatacacc
    50941 accaccaact acaatatttt tttcagcatt tgttttaaac caaaaactca tgagagatgc
    51001 tttttgtgca tttgcatatt ctagcatacc agccgttaca atatcagtaa catcttgttt
    51061 tattggtccc cattttacag agaactttgg ttgatacgtt tcatcatcaa tcattttatt
    51121 tacttctggc atcacaattc tttgaatgaa gtcttctcgt gttttaaaag gagattcatt
    51181 ttcatctatc ataaagtcct tcaatatttc attttccatg aagcgttctt taatctttat
    51241 taatatacta tcaatatatt tatttgttcc taaatccgta tttgtagata attttttatt
    51301 taattcacca ttttcaaaga aggcattatc cgtggtacct gctccaagat cattaatcgc
    51361 atacgattca ccaatctctt catccattcc ttccacttct actatttcac cattcacaac
    51421 atcaaatagt agagccaaga tagacgatac accttcaaca ttgattgtcc cattatttat
    51481 gttaatgata acttttttcc cctcatacgt gccatctata aactctacta catgctctcc
    51541 atataacatg tctagaatat attcttctcc acgtagtttg taatcttcaa tcggcattcc
    51601 gcctgaaaac gggacagtta ccttctcttt accagagcga gctgctgcta ccgccatgct
    51661 agttaataaa ggtagtaaat gtaacttttt atttttttga ctaaactttt cttctgtttt
    51721 tcctgtttca tctactgtag gctcttgacg attttcttga tctttagcat acatgcctac
    51781 ataccaggct ctatttcttg catcagcatc taaagcgtta ctaataatac gtacatgtaa
    51841 cagttcagta tcttgatctt tttcattcgt tgtatctttt ttagaagaat tcgattttaa
    51901 atccacttta gctggtgggg cttctgcgat tactgttgga atagcgaaag attcaatatt
    51961 acctttttca ttcaagaaac taattttcgc tttaatatta cctgtatcaa aaccaccaag
    52021 taacatgttt ttagatagca tttgctcaac cattatattt tcctcctgca actagtttat
    52081 agtttagttt aaactagttt atcaactagt ttaattaata ataaaaaaat ttgtatacat
    52141 gtttaacttt taaacatatg gttcgtgaag agaacagtag tcgttcgctt cacgaacaca
    52201 ttatttactt gctttgtata aagaacatgt tctgtaacgt gttcttctct tgaaaagtaa
    52261 tttcgtactc aatatgtatt agaggacatc atcaggacga taatgctcta cgccagtaca
    52321 ctttttaaag tccttgctat tccatgtcaa acaaggaact ccgttcttag tagatacagc
    52381 tgctaaataa gcatcagcaa aatcaattct atttgtttta tattcatgta atgcttttaa
    52441 tactacatca ctttccaatg ttttaacgcc tggtgaagta ataattgttg taagattatc
    52501 agcaatctct tcatgagaat aaccatatct tttcatacct aaaacccagg tacactctat
    52561 tatcactatt ggtgttaaaa ataatgtaat ttcttgatta acagctctct tgaagatttc
    52621 aaaagccttc tttgattgtt cttcatcgtc atttgtcaaa aatcttacaa tgacattagt
    52681 atcaactacg tactgcatgt actgcactct cccttattcg gaggaaatca tttcttcttt
    52741 agctccacgt ctaatttctt cccaagacaa atccggctca ccagctttag gtggcatagc
    52801 accaaacaac gccaacaaag aatttttttt aactacattt acaaaaacat tgtcaccttc
    52861 aatcacaaat tgaatctgat ctcctgcttt tgcatctata taatctctaa tcttagctgg
    52921 tattgtgact tgccctttct gagaaagagt agacgtaaat tgacctgaag acgaaattaa
    52981 ccctctgttc tcatttttta tttgcatagt acacacatcc ttctttattt tccgtaggtg
    53041 ttgctttctg ttgtttcttc agtattttta atccttaata ctcctatact gtatagtgta
    53101 ttgtaaatga acatatagat gttcaatgct taatatagta atttgcgtag tattaagtgt
    53161 gcctgtgctt actttttatt atactactac taaaaataaa agtaaagatg tttttaaatt
    53221 tctttaccat gatggaatgt aaagaattta gccaggtctt tacatcgaga gtcaaacttc
    53281 agattcatac ccttgtaatt tcaattattt gtgcatttgg ttttttcata gggaattgta
    53341 taagttcaag cgtacgttct gcttcctcat atgtttcaaa ttccagttct tgctcttctt
    53401 ttcctggttc acaatccgtt agtataaaac cttctccacg tattacgaat ggcataatag
    53461 attcatcctc tctgttgttt aatatcaaga ataacttttt ctccttaata aaccaatcag
    53521 gaagtacctg ataaaactcc actgttgcta atcataatag tatctcccca aacatccccc
    53581 aggctataaa caacttttca ttcccatccg ttcttatttc ttcttagacg acaccatcat
    53641 tcccatcaaa tatataaagc tacctaatcc ccaacaattc acattctctt agagctaaag
    53701 taaaaacctt aattaaaata gctaacataa tccacgaaaa aaaacacaaa ataaagaatc
    53761 ctaaataaag agtactccca gtataatttc acgtaccgta tgcaaatatt aaaacaagca
    53821 ccatatacgg aatagagtaa atagaactcc ctagtcccta ctaacaggag actctaaacc
    53881 aaacttatac cgataggtat atatgtacgg gttcggccat ttatttttta aaattatccc
    53941 cctggcccag agcgtttatt tctactattt ttatttgctt cagattcgct tgttcgctct
    54001 tgaaattgta cttcaagtgt agtgctctcg atttcttcat tgaacgctaa tttccctaat
    54061 aaaaaggctt taaagttatg tttattggat ttcagtaata cacttcttgt tgtaatatat
    54121 gtacgagcat ttctgccctt ttttccatta gtctttacaa ttattttttt agaaaccttt
    54181 aatacatcgg ataagctaga tttattcatt gctttaccta ctggtgactc ttcaccaatt
    54241 ttttgcgcta aagcacgtag agatccgcat aaataaggtg catcagacgt gcattgctgc
    54301 tctaccatct ctataatatc ttgctcccat tctgaataat ggctttgctg acggtctaag
    54361 cgttcctttg ctggtgtacg gatatcaaag acaaattcca ttctcatttc agctagttct
    54421 tctacataat cctttttagg tgcattatat ttatcattca tggcactttt aacagtacgt
    54481 agaatttcag tatgctttaa tggtgacttg atttgagaat tccattcatc tattttgtca
    54541 atgatttcac tttctgtttt accttcatat ttcatagcta aagataaaat aaatacagca
    54601 ttattacggc ctagcttgcc tttacagcca cgtaaaaata cgttattgat aatactttga
    54661 attgctggat cttccatgat gccaatcttt ttatacattc tacttgaaga agtattagca
    54721 actgctggtc ttttatgctt cctagattgt tctttagccc atgctaaagc ccattctgag
    54781 ttcaatgctt gtccattaaa gtaaaggata ttatcttctc gtggaattct aaaataccct
    54841 agcgaatagg ccccaagatc cgcttctaat tcaaatatag gctttgtagt tccttcttct
    54901 acttcactag catccatgac atttacaaag gctcttttaa tttcttcaga aacaaaacga
    54961 cctgccttac ggcctttttc tgtcaaaaat ggtgtagaga atacataaaa ccattgcaat
    55021 cctcgtggtg ttgaaagaat aacacttggg gatggcaagt tatttactgc tgctgcataa
    55081 tgaatttctt caagactaat ttttttatct atttctactc caacacatgt aatgaaacga
    55141 atgttctcaa aattacgccc ttcattatta gcctttcccc acatatagac ttgtggtgtc
    55201 cagtgtgtca aatgattatt taagcgttct aatgtctcaa agctacttac cacaatactt
    55261 tgtcccgtag aaagttgctc ttttccagta gttacatgaa caactccaac ctctcttaat
    55321 ctttcacgtt gcatttctct ctttctatca tccattgtcc aatttttagg tgatgtttca
    55381 tataatgcac catgaaccat aaaacgcatt acatcaagcg atgtgtactc tgttataggc
    55441 tctaaaatat gtttaacttg ttccattaaa tttctactcc ttttggaaca acaaaaaagt
    55501 gttgttctct gcttttttta cagcagtaaa caacactcga tagtcttcga atatctaata
    55561 tttagaatac actttattcg caaaaaatta tagaatcata ttttaaatat actttacaca
    55621 caaaataaaa catgatatta tgatgatgta aatattgcga attgtagtgc tcgactttta
    55681 gcggggttgc tcactactat gatggatgat gcgggaaaca tcatcctttt ttatttgtct
    55741 ttttttatat ttttttatta atatatatat ttatttatta tctttatttt aaatgtaaac
    55801 aaccaacttg ggaaataaat tggtagaatg tttatcttcg atactaataa tactaaaata
    55861 tcatccaaat tacaatacgt atccttcacc attataccta aaatagaact tttagactat
    55921 aaatacatat ttttatatag ttatttttac ctaataaata aaccggatat ccctccaaat
    55981 tcagttgttt ttcatcaaaa tacccccata tacctactta tattctttca aaactcttta
    56041 ttcttgcatt ttccacaaaa tctcagtatt ttttatctta ttactattat aggattatag
    56101 ttgtatgaat agaatatagt actaattcac ttttattctt tttcaatatt caaaaaaata
    56161 aattctactc aaaacgtgtt aatatttata taggtctaat aacttttcta ttgttatttc
    56221 attgttgttt aaaagcataa aaggagggat ataaggatat ggaacctaca aacattcctt
    56281 ataacagtaa tattatcatt tggagtgatc aaccaatata cagggctggg ctaaaacaaa
    56341 tattagaagc caagttagat cgagaaatcc aggatgtatc tacttataat gaattagaat
    56401 ctactttact agaaaaagga ctaggtagtg tatcacatat attacttata gactacgaaa
    56461 cgattgaagg aagaaacttt ttactatcta gtttaaagga taattactca ttaaaaataa
    56521 ttgcattatc aaataaaagc ctacaagaag atgtatttag tgcaatggat gaatatgata
    56581 tagacgttta tttgcttaaa aatattgaga ttaataaatt aatgtgtgta ctagaaacta
    56641 ttgaagatcc aggagttgcc ttcttccaca ctgattttac ttcttcgaag ttagacaata
    56701 caaaagataa tttagatcgt ttaaaaattt acgagcataa cactggaaga cctgacggtt
    56761 tactaactaa taaagagtgg gatattttag aaggactagg taaagggtat tctaatcaac
    56821 aattaacgga aacatttgaa ctaagtgata aaacaataaa aaatcatgta tcaagtatac
    56881 taaaaaaatt agaagtgaaa gatcgactta atgctgtttt aaaagcatta aaaaaaggat
    56941 ggattaaaat agattaagtg gattagggga attaatcccc cctctaaaat ttttaattgg
    57001 ttattcagat gtaataaacc tggatattat tttatataga acatttattt gacctacact
    57061 tacatattta gagatgcatt aaatctttgt gataattggt ttattgcatc tcttaaaata
    57121 tgtgcacgtt taacattttc cccaaattcc tctgcaattt catccaagat taaaaaggtt
    57181 gttgcatcca aggtaatagg aattaattct gattcagtac gtaatcgttt cttcaattct
    57241 ttagctgtta tatgtgagcc actgtattcc tgtacaataa actcttctat agttttattt
    57301 ctttcataac tatctatata tttagctaaa ttgtttattg taccagcttc gacgtgcagc
    57361 aacgtccttt ttcgttctgg ctttggaaat tttatatgtc tatatttatt gatgaattgt
    57421 tcaaacacat ctctcataat agctgatcga ttcacgtctt ttttagcact taatccgctt
    57481 tcatttgcta ttttgaccat ttcatctaat ttattaatac tgcttttatc cattcttatt
    57541 tgataagctt caccttcacc ttcaaatgca ttaaatattt tagaaggaat atactccttt
    57601 tttaaaaact tacagattgt atgtgcccgt aaagtctcag gaacaatttt cgtaaaatca
    57661 tttatttgat caatataaat attaaatgac atttgtgttt tcatttgata tcacctcttt
    57721 tttgacaaat ctatccaatt gaatattaaa aaaaaattcc tggatgtttt aatccaggac
    57781 aaaataacaa actataagaa aaaaagctta aaccatcaat catagtagca taataacaaa
    57841 ctgaagacaa tactatacaa gcttaacctc aatagtatca ttactttctc tttctttttc
    57901 aaattcatca gaagctttat tccatgcttc tttaatatct ttggcgaaaa atgtaattga
    57961 acgaacctct ctgcctgctt tatttgtgtc aggattatat ttctttaaaa ttgctttata
    58021 tgttaattta ttcattatat tcaccttcta taattactga aactacaaag atacacatct
    58081 agacaacaat tccctacttc ttttctgact tgacttaaaa cattgactat atagttcatt
    58141 taaatactta tcagtaattc tttcaggaaa atagccttgt atttctataa gtagattttc
    58201 aattatccaa gttctctttt tccaaaatct atataattcc ttcttttctt taattacatg
    58261 tttagtacta tccgtatcat gattagcttg gactagcgat gaatatgaat ctgatttctt
    58321 ttttcgcata atttttaaac atactattag atcgtatgta tgatactttc ttaatacctc
    58381 tataggctgt acagcatcat tttcatctac atatcttttt atttttttag gtcctatcgt
    58441 agattctgta aaattgtgct tacaaaaaga acatgttcta cataaattaa tatctatata
    58501 tgtattgcaa tatctacaat tcattttccc ccatgctcct ttttcttaca taaagttcga
    58561 actatatttt gtgcagttac attagtaaca aaatagtaaa cttccaaccc ttttctatca
    58621 gatcctaaca cctttcccct cattcttgat agatgttgtg ataccgttga ttgtggaata
    58681 tgtaatagct ccactaattg tgttacatta cattttttat ttcgtactaa aatatcgact
    58741 atctgtagtc ttaccggatg tgctaaaatt tttagcatat ctatattttc cccagttatt
    58801 aatttttgtt tcatttgatc ttgaagcact gtcataagaa tttctccttt attatttatt
    58861 tatcgtttta acattattaa attcttatat attaaaataa tgttttttat ttatttctaa
    58921 acacaatcag tatttatagg attaggttca ttacaattat ttctatgtac aatcatctta
    58981 ttttgtttag aatttttcat ttgatcccac atgtattgaa ggactttatc agttatatta
    59041 gaaggaaaat aaccttgtct ttctattaaa atattttcaa ttacatacat gcgcctagtc
    59101 cagtcattaa aaacaagtaa ctctttttca gcattttttt caaattcaat attctgcttt
    59161 gctgctttta aaaatatttc atatcccata tataaaagtt ctcttttttc tcttatctct
    59221 tttaataaaa tgtataaatc aaaactatga tatgttttta atatttctac tgattgcatt
    59281 gcatgctctt cgaaaatatt agtcttcatt ttttgaaagt taaacctttc tcccttatca
    59341 cttactaagc gaagacaacc tgtattttta tctctaagat ccgcaccaca aaaatcacat
    59401 tttggtagta aaacgccatt tcttattttt tgttcacttg cacaatacgg acatattgga
    59461 tacttcactt aaattcacca tcccattata atgatatact gatttttata tttcaattga
    59521 ctttagaacc tttaaattct cttccttaca tatataatta taccacattg gtatatgtta
    59581 ttcaataaaa tatatttatt atttatcgtt tttcgttata aacaataaat aataaatgaa
    59641 tgtataacta ttttcaaatt aaaagaaacc actagcattt gagttgcgaa caacttacgt
    59701 tcttctaaag aacagctgtt aaaaatgata gaacacgttc tcgaacatgt tctatcattt
    59761 caagacaaac tagcttataa actagttgac ttgatatatc ttatttaaaa actctttaag
    59821 gatatgttta ataaagatgg tgacaagtta tacaaagata agacatgtac actagggcat
    59881 tgtcaacggt accggactga ccatagcaaa gcgacgggag ggaggataag gagttgacaa
    59941 tttcactaca ccaataccct cttggcattg ccaaaacctt tcgttttggc ctgcctaccg
    60001 gcgagggtag ctcccccgat gtaacggggg ctgggggggg taacaaacag cgatccaacg
    60061 ggctaccgtt ggctgggttt gggcgagtag cccattaaat ttttgttctt tggattttac
    60121 gctccgtcca ccttgttaag cgaaactcag gaacgtacag attgtaaaaa agattagctg
    60181 cagctgccag ctaatctttt tctacaatct gtagttatcg agttgagtaa aggtggagcg
    60241 gtggcttacg gaatgtaggc tgctgccgta catcccgtgc catgagccct aatcactaat
    60301 taaatacttt tattttcaat ttgatttctg ttccactcta acaattagtt tgaaaacgca
    60361 atttaaggcc cttatctctc ccaatatcac attttggtat ctattcaagc ccaaaagcac
    60421 agaaggaata taatcaatct ctaaacccat gtttgggccc tttttttgaa ctcacttagt
    60481 tactcgacaa gttttctttg actatctgct ttatcttggt ttagaactat gttctaaacc
    60541 aagataaagc agatcaattt ttttattcag caagctttag ctagctactt taataaaaac
    60601 acggtgcatc cgtgtttttc atttttagat tggctcgatg ccaatctttc tataaatgct
    60661 aacttaaata
//
LOCUS       scaffold00000070       28931 bp    DNA              UNK 17-JAN-2025
DEFINITION  Mo4_4_1_(paired)_contig_70.
ACCESSION   Mo4_4_1_(paired)_contig_70
VERSION     Mo4_4_1_(paired)_contig_70
KEYWORDS    .
SOURCE      KBase_KBase
  ORGANISM  Bacillus thuringiensis
            cellular organisms; Bacteria; Terrabacteria group; Firmicutes;
            Bacilli; Bacillales; Bacillaceae; Bacillus; Bacillus cereus group.
COMMENT     Genome imported from RAST annotationRenamed contig from
            Mo4_4_1_(paired)_contig_70 because the original name exceeded 16
            characters
FEATURES             Location/Qualifiers
     gene            1..1185
                     /product="Non-hemolytic enterotoxin A"
                     /translation="INIRGGVKVKKTLITGLLVTAVSTSCFIPVSAYAKEGQTEVKTVY
                     AQNVIAPNTLSNSIRMLGSQSPLIQAYGLIILQQPDIKVNAMSSLTNHQKFAKANVREW
                     IDEYNPKLIDLNQEMMRYSTRFNSYYSKLYELAGNVNEDQQAKADFMSAYGKLQLQVQS
                     IQESMEQDLLELNRFKTVLDKDSNNLSIKADEAIKTLQGSSGDIVKLREDIKRIQGEIQ
                     AELTTILNRPQEIIKGSINIGKQVFTITNQTAQTKTIDFVSIGTLSNEIVNAADSQTRE
                     AALRIQQKQKELLPLIQKLSQTEAEATQITFVEDQVNSFTELIDRQITTLETLLTDWKV
                     LNNNMIQIQTNVEEGTYTDSSLLQKHFNQIKKVSDEMNKQTNQFEDYVTNVEVH"
                     /db_xref="SSO:000020607"
     mRNA            1..1185
     CDS             1..1185
                     /product="Non-hemolytic enterotoxin A"
                     /translation="INIRGGVKVKKTLITGLLVTAVSTSCFIPVSAYAKEGQTEVKTVY
                     AQNVIAPNTLSNSIRMLGSQSPLIQAYGLIILQQPDIKVNAMSSLTNHQKFAKANVREW
                     IDEYNPKLIDLNQEMMRYSTRFNSYYSKLYELAGNVNEDQQAKADFMSAYGKLQLQVQS
                     IQESMEQDLLELNRFKTVLDKDSNNLSIKADEAIKTLQGSSGDIVKLREDIKRIQGEIQ
                     AELTTILNRPQEIIKGSINIGKQVFTITNQTAQTKTIDFVSIGTLSNEIVNAADSQTRE
                     AALRIQQKQKELLPLIQKLSQTEAEATQITFVEDQVNSFTELIDRQITTLETLLTDWKV
                     LNNNMIQIQTNVEEGTYTDSSLLQKHFNQIKKVSDEMNKQTNQFEDYVTNVEVH"
                     /db_xref="SSO:000020607"
     gene            1223..2431
                     /product="Non-hemolytic enterotoxin lytic component L1"
                     /translation="MTKKPYKVMALSALMAVFAAGNIMPAHTYAAESTVKQAPVHAVAK
                     AYNDYEEYSLGPEGLKDAMERTGSNALVMDLYALTIIKQGNVNFGNVSSVDAALKGKVI
                     QHQDTARGNAKQWLDVLKPQLISTNQNIINYNTKFQNYYDTLVAAVDAKDKATLTKGLT
                     RLSSSINENKAQVDQLVEDLKKFRNKMTSDTQNFKGDANQITSILASQDAGIPLLQNQI
                     TTYNEAISKYNAIIIGSSVATALGPIAIIGGAVVIATGAGTPLGVALIAGGAAAVGGGT
                     AGIVLAKKELDNAQAEIQKITGQVTTAQLEVAGLTNIKTQTEYLTNTIDTAITALQNIS
                     NQWYTMGSKYNSLLQNVDSISPNDLVFIKEDLNIAKDSWKNIKDYAEKIYAEDIKVVDT
                     KKA"
                     /db_xref="SSO:000020608"
     mRNA            1223..2431
     CDS             1223..2431
                     /product="Non-hemolytic enterotoxin lytic component L1"
                     /translation="MTKKPYKVMALSALMAVFAAGNIMPAHTYAAESTVKQAPVHAVAK
                     AYNDYEEYSLGPEGLKDAMERTGSNALVMDLYALTIIKQGNVNFGNVSSVDAALKGKVI
                     QHQDTARGNAKQWLDVLKPQLISTNQNIINYNTKFQNYYDTLVAAVDAKDKATLTKGLT
                     RLSSSINENKAQVDQLVEDLKKFRNKMTSDTQNFKGDANQITSILASQDAGIPLLQNQI
                     TTYNEAISKYNAIIIGSSVATALGPIAIIGGAVVIATGAGTPLGVALIAGGAAAVGGGT
                     AGIVLAKKELDNAQAEIQKITGQVTTAQLEVAGLTNIKTQTEYLTNTIDTAITALQNIS
                     NQWYTMGSKYNSLLQNVDSISPNDLVFIKEDLNIAKDSWKNIKDYAEKIYAEDIKVVDT
                     KKA"
                     /db_xref="SSO:000020608"
     gene            2539..3618
                     /product="Enterotoxin C"
                     /translation="MQKRFYKKCLLAVMIAGVATSNVSPLHPFAAEQNVKVLQENVKNY
                     SLGPAGFQDVMAQTTSSIFAMDSYAKLIQNQQETDLSKISSINSEFKGNMIQHQRDAKI
                     NAAYWLNNMKPQIMKTDQNIINYNNTFQSYYNDMLIAIDQKDSGKLKADLEKLYADIVK
                     NQNEVDGLLGNLKAFRDRMAKDTNSFKEDTNQLTAILASTNAGIPALEQQINTYNDSIK
                     KSNDMVIAGGVLCVALITCLAGGPMIAVAKKDIANAEREIANLKDRISGAQAEIVILTD
                     VKNKTTNMTETIDAAITALQNISNQWYTVGAKYNNLLQNVKGISPEEFTFIKEDLHTAK
                     DSWKDVKDYTEKLHEGVAK"
                     /db_xref="SSO:000013430"
     mRNA            2539..3618
     CDS             2539..3618
                     /product="Enterotoxin C"
                     /translation="MQKRFYKKCLLAVMIAGVATSNVSPLHPFAAEQNVKVLQENVKNY
                     SLGPAGFQDVMAQTTSSIFAMDSYAKLIQNQQETDLSKISSINSEFKGNMIQHQRDAKI
                     NAAYWLNNMKPQIMKTDQNIINYNNTFQSYYNDMLIAIDQKDSGKLKADLEKLYADIVK
                     NQNEVDGLLGNLKAFRDRMAKDTNSFKEDTNQLTAILASTNAGIPALEQQINTYNDSIK
                     KSNDMVIAGGVLCVALITCLAGGPMIAVAKKDIANAEREIANLKDRISGAQAEIVILTD
                     VKNKTTNMTETIDAAITALQNISNQWYTVGAKYNNLLQNVKGISPEEFTFIKEDLHTAK
                     DSWKDVKDYTEKLHEGVAK"
                     /db_xref="SSO:000013430"
     gene            4242..5471
                     /product="Aminopeptidase S (Leu, Val, Phe, Tyr preference)
                     (EC 3.4.11.24)"
                     /translation="MTFEEKLQAYAELTVKIGVNIQPGQYLLVNTSVDALDFARIVVKE
                     AYKAGAGRVHVNFSDEEMERAYFDYASDEEFNRFPEWIVKMNDELIECKGALLMIDATD
                     PDKFTGISSNRLATYQKVAGAALSNNRNAVMKDSVAWSMVAVPSPKWASKVFPDLAAED
                     QVPALWEAIFKAVRIGEGSAIEKWREHVKNLESRAVLLNNKKYIKLHYTAPGTDLTIAL
                     APQHKWITGGGKTPDDTIFMANMPTEEVYTLPMKQGVNGYVSNTKPLVYQGNIIDGFKL
                     TFEEGKIVKAEAQVGHDLLQELINVDEGSCYLGEIALVPNESPISASGILYFNTLFDEN
                     ASNHLAIGKAYPTCLEDGRDLENDQLETLGANISVTHEDFMIGSSEMDIDGILPDGTVE
                     PIFRKGSWAF"
                     /db_xref="SSO:000000969"
     mRNA            4242..5471
     CDS             4242..5471
                     /product="Aminopeptidase S (Leu, Val, Phe, Tyr preference)
                     (EC 3.4.11.24)"
                     /translation="MTFEEKLQAYAELTVKIGVNIQPGQYLLVNTSVDALDFARIVVKE
                     AYKAGAGRVHVNFSDEEMERAYFDYASDEEFNRFPEWIVKMNDELIECKGALLMIDATD
                     PDKFTGISSNRLATYQKVAGAALSNNRNAVMKDSVAWSMVAVPSPKWASKVFPDLAAED
                     QVPALWEAIFKAVRIGEGSAIEKWREHVKNLESRAVLLNNKKYIKLHYTAPGTDLTIAL
                     APQHKWITGGGKTPDDTIFMANMPTEEVYTLPMKQGVNGYVSNTKPLVYQGNIIDGFKL
                     TFEEGKIVKAEAQVGHDLLQELINVDEGSCYLGEIALVPNESPISASGILYFNTLFDEN
                     ASNHLAIGKAYPTCLEDGRDLENDQLETLGANISVTHEDFMIGSSEMDIDGILPDGTVE
                     PIFRKGSWAF"
                     /db_xref="SSO:000000969"
     gene            5618..6988
                     /product="Carboxylic ester hydrolase"
                     /translation="MNFWEVVLIVVNFSLLSWILLIGRETKKWSKLATLIAVVMVTVQL
                     LAEGFRWQMIPAYVSPVILILCYLLTGRKKGCRSWGIFIVKTSLLCIYLSVAVALPLLM
                     PVFSFEEPTGPHRIGTKVYHWIDHQRNEPYSKNPTDRRELMVQIWYPTAEKSKGDPEPY
                     IRNINELSKGLEKTLSIPAFAFSHMELVKSHSFMDLQLSDSENHYPILLFSHGFNGFRN
                     QNTFQVEELASQGYIVLSIDHTFDAAATVFPDGRTAYVQPINLTDEGDSHIKLWEEDVS
                     FVLNQIEKLNQNDEIGFFTGRMDTSRIGMFGHSYGGATAAQILAKDSRVKAAINMDGTL
                     YGEIFPESGIGKPFLLMSAEEPDEADPYEVRERYGRGLAGGGMSMVIPHTDHTSLTDLH
                     LFSPLLQSPGENPKEVHRIINEFSLAFFDQYVKQKDDGSTLKRLMTKYPEVNLKVNR"
                     /db_xref="SSO:000011961"
     mRNA            5618..6988
     CDS             5618..6988
                     /product="Carboxylic ester hydrolase"
                     /translation="MNFWEVVLIVVNFSLLSWILLIGRETKKWSKLATLIAVVMVTVQL
                     LAEGFRWQMIPAYVSPVILILCYLLTGRKKGCRSWGIFIVKTSLLCIYLSVAVALPLLM
                     PVFSFEEPTGPHRIGTKVYHWIDHQRNEPYSKNPTDRRELMVQIWYPTAEKSKGDPEPY
                     IRNINELSKGLEKTLSIPAFAFSHMELVKSHSFMDLQLSDSENHYPILLFSHGFNGFRN
                     QNTFQVEELASQGYIVLSIDHTFDAAATVFPDGRTAYVQPINLTDEGDSHIKLWEEDVS
                     FVLNQIEKLNQNDEIGFFTGRMDTSRIGMFGHSYGGATAAQILAKDSRVKAAINMDGTL
                     YGEIFPESGIGKPFLLMSAEEPDEADPYEVRERYGRGLAGGGMSMVIPHTDHTSLTDLH
                     LFSPLLQSPGENPKEVHRIINEFSLAFFDQYVKQKDDGSTLKRLMTKYPEVNLKVNR"
                     /db_xref="SSO:000011961"
     gene            complement(7111..7245)
                     /translation="MNVSFLAFHYLDNDEEIKLFNVINTRTKGNGSNRFLSREIDYLI"
     mRNA            complement(7111..7245)
     CDS             complement(7111..7245)
                     /product=""
                     /translation="MNVSFLAFHYLDNDEEIKLFNVINTRTKGNGSNRFLSREIDYLI"
     gene            7394..7978
                     /product="Transcriptional regulator, AcrR family"
                     /translation="MKKDLSALKEARFNAILDSATILLVENPTASMNEIAEYAGIGIAT
                     LHRYVESREKLMLFLGHRAIQLVSDTVNQIPLDEERSENYIPELIEALIPLGDKIYFLG
                     HDASVFNNKELGEAEEKLREPLRRVIELLQQRGYFQQTVSSEWILNTLYALLFHTWEQV
                     HEGNVAKKSAAELVLNTFYYGFKAKDDLRGK"
                     /db_xref="SSO:000008246"
     mRNA            7394..7978
     CDS             7394..7978
                     /product="Transcriptional regulator, AcrR family"
                     /translation="MKKDLSALKEARFNAILDSATILLVENPTASMNEIAEYAGIGIAT
                     LHRYVESREKLMLFLGHRAIQLVSDTVNQIPLDEERSENYIPELIEALIPLGDKIYFLG
                     HDASVFNNKELGEAEEKLREPLRRVIELLQQRGYFQQTVSSEWILNTLYALLFHTWEQV
                     HEGNVAKKSAAELVLNTFYYGFKAKDDLRGK"
                     /db_xref="SSO:000008246"
     gene            8041..8664
                     /product="Acetyltransferase"
                     /translation="MNQISIVKAVHQSMVGAQLNVMALEYMAFPLAGSEEKNTVEGTFC
                     KLWRQENNRFSHQYAYEAQMDGKTLGMITCYPIPVLNRLAWSTFKQLLSFRKLGFVIYN
                     ILNIKMLYSMFTLKEGEDDEFHIGTIALLPESRGLGIGTRLLKFAEEQASLQGFAKCSL
                     TVKKENQLAIKLYQRIGYQITGEINKPKLSLYRMVKNVESYNRL"
                     /db_xref="SSO:000010176"
     mRNA            8041..8664
     CDS             8041..8664
                     /product="Acetyltransferase"
                     /translation="MNQISIVKAVHQSMVGAQLNVMALEYMAFPLAGSEEKNTVEGTFC
                     KLWRQENNRFSHQYAYEAQMDGKTLGMITCYPIPVLNRLAWSTFKQLLSFRKLGFVIYN
                     ILNIKMLYSMFTLKEGEDDEFHIGTIALLPESRGLGIGTRLLKFAEEQASLQGFAKCSL
                     TVKKENQLAIKLYQRIGYQITGEINKPKLSLYRMVKNVESYNRL"
                     /db_xref="SSO:000010176"
     repeat          8959..9330
                     /product="repeat region"
     gene            complement(8971..9282)
                     /product="UPF0145 protein YbjQ"
                     /translation="MIVTTTSGIQGKEIIEYIDIVNGEAIMGANIVRDVFASVRDVVGG
                     RVGAYESKLKDARDIAMGEMKELAKEKGANAIVGIDVDYEVVRDGMLMVAVSGTAVRI"
                     /db_xref="SSO:000026550"
     mRNA            complement(8971..9282)
     CDS             complement(8971..9282)
                     /product="UPF0145 protein YbjQ"
                     /translation="MIVTTTSGIQGKEIIEYIDIVNGEAIMGANIVRDVFASVRDVVGG
                     RVGAYESKLKDARDIAMGEMKELAKEKGANAIVGIDVDYEVVRDGMLMVAVSGTAVRI"
                     /db_xref="SSO:000026550"
     gene            complement(9374..10027)
                     /product="CAAX amino terminal protease family protein"
                     /translation="MNFIKMNKKEIIMLIIFTMFVPFQIGLYILFGISLLANVNLVESE
                     FVLSAIGFTVPAIVGIIFFRKEIIESFTYFKEKTILKIVSIPMVVLFTVIVEQCVMRFL
                     ATGQPENQEQLLETGAEVPLVFTLLVFGILGPILEEIVFRHILINRFSYHIGTAIASII
                     SIMIFTLLHTNQLSDIAIYLPGSLILTAAYLISKRSIAYVIAIHMLNNCLGFIL"
     mRNA            complement(9374..10027)
     CDS             complement(9374..10027)
                     /product="CAAX amino terminal protease family protein"
                     /translation="MNFIKMNKKEIIMLIIFTMFVPFQIGLYILFGISLLANVNLVESE
                     FVLSAIGFTVPAIVGIIFFRKEIIESFTYFKEKTILKIVSIPMVVLFTVIVEQCVMRFL
                     ATGQPENQEQLLETGAEVPLVFTLLVFGILGPILEEIVFRHILINRFSYHIGTAIASII
                     SIMIFTLLHTNQLSDIAIYLPGSLILTAAYLISKRSIAYVIAIHMLNNCLGFIL"
     gene            10667..11257
                     /product="Transcriptional regulator, AcrR family"
                     /translation="MTKVDKVKEKIIETSLYLFNTNGITRTSIQDIMTATELPKGSIYR
                     RFKSKEEIVLAAYDKSGEIMWSHFHKAMENKKTAIDKILAIFLVYQDAANNPPIAGGCP
                     LLNSAIESTGVFPELQKAAAKGYDDTVMLMASLIKEGIEKQELKEDIEVISLASFLASS
                     MEGAIMASRVSNDNIHHHYFIEQIKHHLFTYSK"
                     /db_xref="SSO:000008246"
     mRNA            10667..11257
     CDS             10667..11257
                     /product="Transcriptional regulator, AcrR family"
                     /translation="MTKVDKVKEKIIETSLYLFNTNGITRTSIQDIMTATELPKGSIYR
                     RFKSKEEIVLAAYDKSGEIMWSHFHKAMENKKTAIDKILAIFLVYQDAANNPPIAGGCP
                     LLNSAIESTGVFPELQKAAAKGYDDTVMLMASLIKEGIEKQELKEDIEVISLASFLASS
                     MEGAIMASRVSNDNIHHHYFIEQIKHHLFTYSK"
                     /db_xref="SSO:000008246"
     gene            11521..12468
                     /product="Deoxyribonucleoside regulator DeoR
                     (transcriptional repressor)"
                     /translation="MEKDKQQLSVEVARLYYQSDYSQQEIANKLNISRPTISRLLKYAK
                     EKGFVQISIADPFADLDNVGNLLKEKYNLLEAHVVFSPVPEYATITEYISKYAAEYMEK
                     TVKNGDIVGVSWGMTMYEIARKIVPQHVKGVEVVQLKGGISHSSVNTYANETIALFADA
                     FQTTPRNLPLPVIFDNAVTKELVEQDRHIHHIIEMGKQANIAIFTVGTVRDEALLFRLG
                     YFDKEETSLLKKQSVGDICSRFFDGDGNISSEEINKRTIGIELEELKLKKRSILVAGGN
                     RKIKAIDGALRGGYANVLIIDQHTAKELLHYQKD"
     mRNA            11521..12468
     CDS             11521..12468
                     /product="Deoxyribonucleoside regulator DeoR
                     (transcriptional repressor)"
                     /translation="MEKDKQQLSVEVARLYYQSDYSQQEIANKLNISRPTISRLLKYAK
                     EKGFVQISIADPFADLDNVGNLLKEKYNLLEAHVVFSPVPEYATITEYISKYAAEYMEK
                     TVKNGDIVGVSWGMTMYEIARKIVPQHVKGVEVVQLKGGISHSSVNTYANETIALFADA
                     FQTTPRNLPLPVIFDNAVTKELVEQDRHIHHIIEMGKQANIAIFTVGTVRDEALLFRLG
                     YFDKEETSLLKKQSVGDICSRFFDGDGNISSEEINKRTIGIELEELKLKKRSILVAGGN
                     RKIKAIDGALRGGYANVLIIDQHTAKELLHYQKD"
     gene            12775..13446
                     /product="Deoxyribose-phosphate aldolase (EC 4.1.2.4)"
                     /translation="MNIAKLIDHTILKANTTKEDVMKVIEEAKEYKFASVCINPTWVKL
                     AADELAGHDVDVCTVIGFPLGASTTETKAFETKDAIAKGATEVDMVINVGALKDGDNEL
                     VEKDIYEVVQAAKGKALVKVIIETCLLTDEEKVRACELSVKAGADFVKTSTGFSTGGAT
                     AEDIALMRKTVGPNVGVKASGGVRTREDADKMVAAGASRVGASASVAIVLNDAKGATDN
                     Y"
                     /db_xref="SSO:000002255"
     mRNA            12775..13446
     CDS             12775..13446
                     /product="Deoxyribose-phosphate aldolase (EC 4.1.2.4)"
                     /translation="MNIAKLIDHTILKANTTKEDVMKVIEEAKEYKFASVCINPTWVKL
                     AADELAGHDVDVCTVIGFPLGASTTETKAFETKDAIAKGATEVDMVINVGALKDGDNEL
                     VEKDIYEVVQAAKGKALVKVIIETCLLTDEEKVRACELSVKAGADFVKTSTGFSTGGAT
                     AEDIALMRKTVGPNVGVKASGGVRTREDADKMVAAGASRVGASASVAIVLNDAKGATDN
                     Y"
                     /db_xref="SSO:000002255"
     gene            13545..14726
                     /product="Na+ dependent nucleoside transporter NupC"
                     /translation="MKYLIGVFGLVLILGIAWLASNDRKKVKYRPIITMVILQFILGFL
                     LLNTSIGNILISGIADGFGELLKYAADGVNFVFGGLVNQKEFSFFLSVLMPIVFISALI
                     GILQHIKVLPIIVKSIGLALSKVNGMGKLESYNAVASAILGQSEVFISVKKQLGLLPEK
                     RMYTLCASAMSTVSMSIVGSYMVLLKPQYVVTALVLNLFGGFIIASIINPYEVTEEEDM
                     LEVQEEEKKTFFEVLGEYIIDGFKVAITVAAMLVGFVALIAFINAVFKGVIGISFQEIL
                     GYAFAPFAFIMGVPWHEAVNAGNIMATKLVSNEFVAMTDLAQGNFNFSDRTTAIISVFL
                     VSFANFSSIGIIAGAVKSLNEKQGNVVARFGLKLLFGATLVSFLSATIVGLLF"
                     /db_xref="SSO:000005277"
     mRNA            13545..14726
     CDS             13545..14726
                     /product="Na+ dependent nucleoside transporter NupC"
                     /translation="MKYLIGVFGLVLILGIAWLASNDRKKVKYRPIITMVILQFILGFL
                     LLNTSIGNILISGIADGFGELLKYAADGVNFVFGGLVNQKEFSFFLSVLMPIVFISALI
                     GILQHIKVLPIIVKSIGLALSKVNGMGKLESYNAVASAILGQSEVFISVKKQLGLLPEK
                     RMYTLCASAMSTVSMSIVGSYMVLLKPQYVVTALVLNLFGGFIIASIINPYEVTEEEDM
                     LEVQEEEKKTFFEVLGEYIIDGFKVAITVAAMLVGFVALIAFINAVFKGVIGISFQEIL
                     GYAFAPFAFIMGVPWHEAVNAGNIMATKLVSNEFVAMTDLAQGNFNFSDRTTAIISVFL
                     VSFANFSSIGIIAGAVKSLNEKQGNVVARFGLKLLFGATLVSFLSATIVGLLF"
                     /db_xref="SSO:000005277"
     gene            14763..16064
                     /product="Pyrimidine-nucleoside phosphorylase (EC 2.4.2.2)"
                     /translation="MRMVDIIAKKRDGKELTTEEIKFFINGYTDGSIPDYQVSALAMAI
                     FFKDMTDRERADLTMAMVESGETIDLSAIEGIKVDKHSTGGVGDTTTLVLGPLVAALDV
                     PVAKMSGRGLGHTGGTIDKLEAVEGFHVEITKEQFIDIVNRDKVAVIGQTGNLTPADKK
                     IYALRDVTGTVNSIPLIASSIMSKKIAAGADAIVLDVKTGAGAFMKTEEDAKELAHAMV
                     RIGNNVGRQTMAVISDMSQPLGFAIGNALEVKEAIDTLKGEGPEDLTELVLVLGSQMVV
                     LAKKANTLEEAREMLIEVMKNGKATEKFKEFLSNQGGDSSIVDNPEKMPQAKYVIDVPA
                     KTSGVISNIVADEIGIAAMLLGAGRATKEDEIDLAVGLMLRKKVGDAVKEGEPFVTIYA
                     NRENVEDVKAKIYENISIAETAVAPKLVHTVITD"
                     /db_xref="SSO:000006827"
     mRNA            14763..16064
     CDS             14763..16064
                     /product="Pyrimidine-nucleoside phosphorylase (EC 2.4.2.2)"
                     /translation="MRMVDIIAKKRDGKELTTEEIKFFINGYTDGSIPDYQVSALAMAI
                     FFKDMTDRERADLTMAMVESGETIDLSAIEGIKVDKHSTGGVGDTTTLVLGPLVAALDV
                     PVAKMSGRGLGHTGGTIDKLEAVEGFHVEITKEQFIDIVNRDKVAVIGQTGNLTPADKK
                     IYALRDVTGTVNSIPLIASSIMSKKIAAGADAIVLDVKTGAGAFMKTEEDAKELAHAMV
                     RIGNNVGRQTMAVISDMSQPLGFAIGNALEVKEAIDTLKGEGPEDLTELVLVLGSQMVV
                     LAKKANTLEEAREMLIEVMKNGKATEKFKEFLSNQGGDSSIVDNPEKMPQAKYVIDVPA
                     KTSGVISNIVADEIGIAAMLLGAGRATKEDEIDLAVGLMLRKKVGDAVKEGEPFVTIYA
                     NRENVEDVKAKIYENISIAETAVAPKLVHTVITD"
                     /db_xref="SSO:000006827"
     gene            16098..16493
                     /product="Cytidine deaminase (EC 3.5.4.5)"
                     /translation="MDKKKYIEEANKMLSKAYIPYSKFPVGAALVTKEGKIYTGCNIEN
                     ASYGLCNCAERTAIFKAVSEGERDFSYLVITGETDGPISPCGACRQVIAEFCDPKMPVL
                     LTNVKGDEKEVTVEQLLPGAFSIEDLK"
                     /db_xref="SSO:000001873"
     mRNA            16098..16493
     CDS             16098..16493
                     /product="Cytidine deaminase (EC 3.5.4.5)"
                     /translation="MDKKKYIEEANKMLSKAYIPYSKFPVGAALVTKEGKIYTGCNIEN
                     ASYGLCNCAERTAIFKAVSEGERDFSYLVITGETDGPISPCGACRQVIAEFCDPKMPVL
                     LTNVKGDEKEVTVEQLLPGAFSIEDLK"
                     /db_xref="SSO:000001873"
     gene            16856..17131
                     /product="FIG01231425: hypothetical protein"
                     /translation="MGQFQSNFQSATQIATQMRAASDTIQSATNRSIKKATRTTLSVNS
                     KAQEANQQVLDLTKQFSTAFQQAVDNIHSVAKEFERMDHELHNAFR"
     mRNA            16856..17131
     CDS             16856..17131
                     /product="FIG01231425: hypothetical protein"
                     /translation="MGQFQSNFQSATQIATQMRAASDTIQSATNRSIKKATRTTLSVNS
                     KAQEANQQVLDLTKQFSTAFQQAVDNIHSVAKEFERMDHELHNAFR"
     gene            17173..17535
                     /product="FIG01230126: hypothetical protein"
                     /translation="MDRDIKKQIKQLNQKLRSVFEEQDRNQSALRTQEQAEADFHELKN
                     RSNRLFNRILETWHNDKELSHFFINIRQEAQHIERKLTFELENQKETLLKERRDLSDSE
                     NDLSYQQQQLAREVNA"
     mRNA            17173..17535
     CDS             17173..17535
                     /product="FIG01230126: hypothetical protein"
                     /translation="MDRDIKKQIKQLNQKLRSVFEEQDRNQSALRTQEQAEADFHELKN
                     RSNRLFNRILETWHNDKELSHFFINIRQEAQHIERKLTFELENQKETLLKERRDLSDSE
                     NDLSYQQQQLAREVNA"
     gene            17532..17666
                     /product="transposase (12) BH0978"
                     /translation="MSLNMYLGEVQSQTQSMNAVCTATIQGMEQAIQSIDAFTSDTVL"
                     /db_xref="SSO:000033659"
     mRNA            17532..17666
     CDS             17532..17666
                     /product="transposase (12) BH0978"
                     /translation="MSLNMYLGEVQSQTQSMNAVCTATIQGMEQAIQSIDAFTSDTVL"
                     /db_xref="SSO:000033659"
     gene            17856..19073
                     /product="cESAT-6-secreted WXG100 domain protein, contains
                     Colicin-DNase domain (B.anthracis)"
                     /translation="MKASMEAITQTMPIPGIDAMANLFTVMRKKLQEKLDHLHEFNQTS
                     SNNYATAIQLANSIATGLAEVQSGKGFSPASGTFSTQVLNMEWTTSIQAITEDRNRQAD
                     NSIEEGAMCGKISPKSDFEKAWEREKKDLSDAWTGISTGFVDGAVDAWEGFVALGDKET
                     WLNMRDAIINYKETLPAAWNTLSDSFINDFWNGDMESREHYAAYGVASLLTGFIGDKGL
                     SKAGQAGKLAIAGNLAKGKSFMTNSAAYRNVLTDFKLNTGNRLAYADVGGSSIKYELGG
                     AYQEAKDLLNQFAVSKEEYKDLRKRTPNNRIRKSVNTDVPKIDPVYGYEVEKLEADHIV
                     SMKEITDMEGFDLLPREQQIEVLNMDVNFVGLGKPTNASKNAKDWSTWPGHPKYGGNYK
                     TRNVRT"
                     /db_xref="SSO:000009063"
     mRNA            17856..19073
     CDS             17856..19073
                     /product="cESAT-6-secreted WXG100 domain protein, contains
                     Colicin-DNase domain (B.anthracis)"
                     /translation="MKASMEAITQTMPIPGIDAMANLFTVMRKKLQEKLDHLHEFNQTS
                     SNNYATAIQLANSIATGLAEVQSGKGFSPASGTFSTQVLNMEWTTSIQAITEDRNRQAD
                     NSIEEGAMCGKISPKSDFEKAWEREKKDLSDAWTGISTGFVDGAVDAWEGFVALGDKET
                     WLNMRDAIINYKETLPAAWNTLSDSFINDFWNGDMESREHYAAYGVASLLTGFIGDKGL
                     SKAGQAGKLAIAGNLAKGKSFMTNSAAYRNVLTDFKLNTGNRLAYADVGGSSIKYELGG
                     AYQEAKDLLNQFAVSKEEYKDLRKRTPNNRIRKSVNTDVPKIDPVYGYEVEKLEADHIV
                     SMKEITDMEGFDLLPREQQIEVLNMDVNFVGLGKPTNASKNAKDWSTWPGHPKYGGNYK
                     TRNVRT"
                     /db_xref="SSO:000009063"
     gene            19127..19741
                     /product="FIG01243903: hypothetical protein"
                     /translation="MKTIVKNIGGKKIIATAEKHLGPQIEKLLYLLTKVEDNKLVDRFS
                     MQVGWSIFVLSKREDGYHIIAPDYTKNPFKDTTDDLTIALWVQLEQVHCLRQLNIDGET
                     IKFSDKIVTSKNVLQLDEVYLQRARDCDKGDSGWYIGPVDETEETDGELEAYYAYQLLK
                     IRPSIIQVLALPYEYLVVFEKDKIKAILDDNDVDVWNGVTN"
     mRNA            19127..19741
     CDS             19127..19741
                     /product="FIG01243903: hypothetical protein"
                     /translation="MKTIVKNIGGKKIIATAEKHLGPQIEKLLYLLTKVEDNKLVDRFS
                     MQVGWSIFVLSKREDGYHIIAPDYTKNPFKDTTDDLTIALWVQLEQVHCLRQLNIDGET
                     IKFSDKIVTSKNVLQLDEVYLQRARDCDKGDSGWYIGPVDETEETDGELEAYYAYQLLK
                     IRPSIIQVLALPYEYLVVFEKDKIKAILDDNDVDVWNGVTN"
     gene            19782..19874
                     /translation="MNSKIPEILGILDGYEKRVILVIIETEAMV"
     mRNA            19782..19874
     CDS             19782..19874
                     /product=""
                     /translation="MNSKIPEILGILDGYEKRVILVIIETEAMV"
     gene            20005..20172
                     /product="Transposase"
                     /translation="MVKFTTDEKIYIVQRYLNGNESYREISKAIGIRDTAILKWVNQYK
                     QNGFLFENRM"
                     /db_xref="SSO:000026073"
     mRNA            20005..20172
     CDS             20005..20172
                     /product="Transposase"
                     /translation="MVKFTTDEKIYIVQRYLNGNESYREISKAIGIRDTAILKWVNQYK
                     QNGFLFENRM"
                     /db_xref="SSO:000026073"
     gene            20253..20648
                     /product="no significant homology Putative N-terminal
                     signal sequence and 3 putative transmembrane regions were
                     found by PSORT."
                     /translation="MKKLYNAAFIYLIIGLLSGVFAREYTKAQGIKGSTMLQLVHTHVL
                     VLGFVFFLIAFALCKVFHVQETKSFCAWFVVYNVGVIFTIATMLWRGLLQVNGTDFYGL
                     SHMAGLGHVIISIGLVWFMILLKKSFK"
                     /db_xref="SSO:000031168"
     mRNA            20253..20648
     CDS             20253..20648
                     /product="no significant homology Putative N-terminal
                     signal sequence and 3 putative transmembrane regions were
                     found by PSORT."
                     /translation="MKKLYNAAFIYLIIGLLSGVFAREYTKAQGIKGSTMLQLVHTHVL
                     VLGFVFFLIAFALCKVFHVQETKSFCAWFVVYNVGVIFTIATMLWRGLLQVNGTDFYGL
                     SHMAGLGHVIISIGLVWFMILLKKSFK"
                     /db_xref="SSO:000031168"
     gene            20666..21145
                     /product="CcdC protein"
                     /translation="MIALLSSVIAFCMTVGVMFLRFKAAKKPVTKKKIILPPIFMSTGA
                     MMYFLLEFRLTSLEIVEAISIGLIFSIFLIKTTKFEIKGEHIFMKPSKAFIFILVGLLA
                     VRVALKSYLSQSIDLAELSGMFFLLAFAMIVSWRIAMYRSFTKLEKTINRAGISI"
                     /db_xref="SSO:000012013"
     mRNA            20666..21145
     CDS             20666..21145
                     /product="CcdC protein"
                     /translation="MIALLSSVIAFCMTVGVMFLRFKAAKKPVTKKKIILPPIFMSTGA
                     MMYFLLEFRLTSLEIVEAISIGLIFSIFLIKTTKFEIKGEHIFMKPSKAFIFILVGLLA
                     VRVALKSYLSQSIDLAELSGMFFLLAFAMIVSWRIAMYRSFTKLEKTINRAGISI"
                     /db_xref="SSO:000012013"
     gene            complement(21193..21423)
                     /product="FIG01227864: hypothetical protein"
                     /translation="MQNILFRINELSKKERTSGLTVDEKQEQQMLRQNYTETFRGSLDS
                     ILLNTKIVDPNGLNVTPVALQDAQIRLKLSK"
     mRNA            complement(21193..21423)
     CDS             complement(21193..21423)
                     /product="FIG01227864: hypothetical protein"
                     /translation="MQNILFRINELSKKERTSGLTVDEKQEQQMLRQNYTETFRGSLDS
                     ILLNTKIVDPNGLNVTPVALQDAQIRLKLSK"
     gene            21613..22896
                     /product="Xaa-Pro aminopeptidase (EC 3.4.11.9)"
                     /translation="MKSTFFAQNRERLANTLPEESITILFAGQAPHMSADAHYKFVPNR
                     NFYYLTGIGEPNVIFMLKKFGNSVEETLFIEKSDPVMEKWVGKTVSSEEAEGISGIKKF
                     VYLDSFEKTMSNILFTENAKHLYLDIESREWNGMETKTLAFAKHVREKYPHVTIGNVYP
                     NICELRVFKTEEEIEIIKEAIAITKDGIYNVLKHAKAGMMEYELEAQFDFTLKSSGIKH
                     HAFNTILASGKNATVLHYEDNDAQIQNGDLVLLDLGAQKDYYNADISYTFPANGTFSSR
                     QKQIYNIVLKALKETTEIIKPGLKFAALNEHTKKVLAEECKAIGLIQEDEELSKYYYHG
                     VSHFLGLDTHDVGTYKDRVLEEGMVITIEPGLYIEEESIGIRIEDDILVTKDGYENLSK
                     DIIREVEEIEEFMSINNEHVKGNQAVVK"
                     /db_xref="SSO:000008954"
     mRNA            21613..22896
     CDS             21613..22896
                     /product="Xaa-Pro aminopeptidase (EC 3.4.11.9)"
                     /translation="MKSTFFAQNRERLANTLPEESITILFAGQAPHMSADAHYKFVPNR
                     NFYYLTGIGEPNVIFMLKKFGNSVEETLFIEKSDPVMEKWVGKTVSSEEAEGISGIKKF
                     VYLDSFEKTMSNILFTENAKHLYLDIESREWNGMETKTLAFAKHVREKYPHVTIGNVYP
                     NICELRVFKTEEEIEIIKEAIAITKDGIYNVLKHAKAGMMEYELEAQFDFTLKSSGIKH
                     HAFNTILASGKNATVLHYEDNDAQIQNGDLVLLDLGAQKDYYNADISYTFPANGTFSSR
                     QKQIYNIVLKALKETTEIIKPGLKFAALNEHTKKVLAEECKAIGLIQEDEELSKYYYHG
                     VSHFLGLDTHDVGTYKDRVLEEGMVITIEPGLYIEEESIGIRIEDDILVTKDGYENLSK
                     DIIREVEEIEEFMSINNEHVKGNQAVVK"
                     /db_xref="SSO:000008954"
     gene            complement(22992..23627)
                     /product="Pentapeptide repeat family protein"
                     /translation="MKIDRPKISPELSSKNFQDIFYEEDPTLEVCEIIDSTFENESVDR
                     VRLYDAVIKNCKFTNTDFSNIDITDVCFENCDLSNVNLSNSSVHRVEFKNSKLIGVNFT
                     ESSLGNVKFENSILNLAAFGNSKLEKIIFNETSLNIADFFDCKLKKVEFQLCSLDEANF
                     DQTSLKGIDISSSSFDTLTVSVNDLRGCKVSTYQAVQFATLLGLIIKD"
                     /db_xref="SSO:000020397"
     mRNA            complement(22992..23627)
     CDS             complement(22992..23627)
                     /product="Pentapeptide repeat family protein"
                     /translation="MKIDRPKISPELSSKNFQDIFYEEDPTLEVCEIIDSTFENESVDR
                     VRLYDAVIKNCKFTNTDFSNIDITDVCFENCDLSNVNLSNSSVHRVEFKNSKLIGVNFT
                     ESSLGNVKFENSILNLAAFGNSKLEKIIFNETSLNIADFFDCKLKKVEFQLCSLDEANF
                     DQTSLKGIDISSSSFDTLTVSVNDLRGCKVSTYQAVQFATLLGLIIKD"
                     /db_xref="SSO:000020397"
     gene            23984..25624
                     /product="Multicopper oxidase"
                     /translation="MKRFVLKAVTVSVIFLIAACSLATNTTNDHKNMKDKKTIQTETAT
                     KPLKVEKGPEVTLIAKEEKQKLSNGVIVPVWTFNGSSPGPEIRVKKGEKVKVTLKNELS
                     APVSIHWHGYPVPNNMDGIPGVTQDAVEPGKSFTYEFEANVPGTYWYHSHQDSVNQLDR
                     GLYGALIVEDTKEKYDKDYTLMLDEWVTDKEEMNKQLKEMTKGQIGNKSKGNENEEKND
                     DKNGMDHSGMDVGSDQKDSSNMEGMDHGNMKMEGHDMSMYDLFTINGKSGDLVVPLKVN
                     KGDKVRFRLVNAGYLSHDIHVHGHDIKVIATDGQPINDPKVIKDKVISIAPGERYDIEF
                     TANKTGKWYVEDHSKNKGAKGMKAVIEYDGSKEMKDKADEKEKLPKVDIMKYGTKKLGS
                     FTLNQEYTATYNMDLNTQMNGNEMVYTINGKVFPDIDPIQVKKGDLVKVKLVNRSKMDD
                     HPMHLHGHFFQVLSKDGKPIKGSPIVKDTLNLKPGEEYEVAFVADNPGEWMFHCHDLHH
                     ASAGMVTEVNYTDYKSDYVPNQNIPNKPE"
                     /db_xref="SSO:000020086"
     mRNA            23984..25624
     CDS             23984..25624
                     /product="Multicopper oxidase"
                     /translation="MKRFVLKAVTVSVIFLIAACSLATNTTNDHKNMKDKKTIQTETAT
                     KPLKVEKGPEVTLIAKEEKQKLSNGVIVPVWTFNGSSPGPEIRVKKGEKVKVTLKNELS
                     APVSIHWHGYPVPNNMDGIPGVTQDAVEPGKSFTYEFEANVPGTYWYHSHQDSVNQLDR
                     GLYGALIVEDTKEKYDKDYTLMLDEWVTDKEEMNKQLKEMTKGQIGNKSKGNENEEKND
                     DKNGMDHSGMDVGSDQKDSSNMEGMDHGNMKMEGHDMSMYDLFTINGKSGDLVVPLKVN
                     KGDKVRFRLVNAGYLSHDIHVHGHDIKVIATDGQPINDPKVIKDKVISIAPGERYDIEF
                     TANKTGKWYVEDHSKNKGAKGMKAVIEYDGSKEMKDKADEKEKLPKVDIMKYGTKKLGS
                     FTLNQEYTATYNMDLNTQMNGNEMVYTINGKVFPDIDPIQVKKGDLVKVKLVNRSKMDD
                     HPMHLHGHFFQVLSKDGKPIKGSPIVKDTLNLKPGEEYEVAFVADNPGEWMFHCHDLHH
                     ASAGMVTEVNYTDYKSDYVPNQNIPNKPE"
                     /db_xref="SSO:000020086"
     gene            complement(25676..26227)
                     /product="putative membrane protein"
                     /translation="MFAYTLTTLTLCCTSILIASNISKRKGTLMEYMVFIMSFSMSIGL
                     SIGFYLGILFKGELLYSTLLAILISGFIGFLVGLRFHLYTALEGMFSGLMASMMGAMIT
                     EMLNAQQAHSILFISLLLTITITMSCIIQLLSENFSTFIQQRFLLLLSISVVIIVAVFA
                     TFPDHTPAPAPSPGHNQHIH"
                     /db_xref="SSO:000030665"
     mRNA            complement(25676..26227)
     CDS             complement(25676..26227)
                     /product="putative membrane protein"
                     /translation="MFAYTLTTLTLCCTSILIASNISKRKGTLMEYMVFIMSFSMSIGL
                     SIGFYLGILFKGELLYSTLLAILISGFIGFLVGLRFHLYTALEGMFSGLMASMMGAMIT
                     EMLNAQQAHSILFISLLLTITITMSCIIQLLSENFSTFIQQRFLLLLSISVVIIVAVFA
                     TFPDHTPAPAPSPGHNQHIH"
                     /db_xref="SSO:000030665"
     gene            26550..28694
                     /product="DNA topoisomerase III (EC 5.99.1.2)"
                     /translation="MKLIIAEKPDQGLALVSQFKYRRKDGYLEVEANELFPNGAYCTWA
                     IGHLTQLCNPEHYHAEWKKWSLNTLPMIPERFQFEVTKSKYKQFNVVKQLLHNPQVTEI
                     IHAGDAGREGELIVRNIINLCNVQKPMKRLWISSLTKQAIYQGFKNLLDESDTINTYYE
                     AYTRSCADWVVGMNASRVFSILLKKKGMNDVFSAGRVQTPTLALIVKREKEIENFKSEP
                     FWEVFATFNIEGKKYDGKWEKDNESRLKDPDMANKIAAFCQGKPAVVKEMKTERKEFQP
                     PLLFNLSSLQATANKAFKFSPKKTLDITQALYQKGIVSYPRSDSNYVTQGEAATFPDIL
                     QKLSQFDEYKGLLPAPVESIMNNKRYVNEKKVTDHYAIIPTEQVTNPSKLSGDEKKIYD
                     MIVRRLIAVHYEVAIFDYTTITTLVDERAAFISKGKQQIQEGWRKVIFQDDKDDETILP
                     IVAEGEEGKVVKVKVKEGKTQPPKRYTEGQLITLMKTAGKYLENEELEKVLKKTEGLGT
                     EATRAGIITMLKDRKYIDVQKNQVYATDKGKVLITAIGDKILASPEMTAKWEQRLAEIG
                     EGTASPATFMEQTKKLSAKIIEDAVEMSEKWDFTGLHVESIERKGSKFTTGKKVGSCKK
                     CDGDVIDKSTFYGCSNYNTTQCDFTISKKILSKTISQKNMTKLLKGEKTDLIKGFKKGE
                     KTFDAKLEWKDNKINFVFEN"
                     /db_xref="SSO:000002117"
     mRNA            26550..28694
     CDS             26550..28694
                     /product="DNA topoisomerase III (EC 5.99.1.2)"
                     /translation="MKLIIAEKPDQGLALVSQFKYRRKDGYLEVEANELFPNGAYCTWA
                     IGHLTQLCNPEHYHAEWKKWSLNTLPMIPERFQFEVTKSKYKQFNVVKQLLHNPQVTEI
                     IHAGDAGREGELIVRNIINLCNVQKPMKRLWISSLTKQAIYQGFKNLLDESDTINTYYE
                     AYTRSCADWVVGMNASRVFSILLKKKGMNDVFSAGRVQTPTLALIVKREKEIENFKSEP
                     FWEVFATFNIEGKKYDGKWEKDNESRLKDPDMANKIAAFCQGKPAVVKEMKTERKEFQP
                     PLLFNLSSLQATANKAFKFSPKKTLDITQALYQKGIVSYPRSDSNYVTQGEAATFPDIL
                     QKLSQFDEYKGLLPAPVESIMNNKRYVNEKKVTDHYAIIPTEQVTNPSKLSGDEKKIYD
                     MIVRRLIAVHYEVAIFDYTTITTLVDERAAFISKGKQQIQEGWRKVIFQDDKDDETILP
                     IVAEGEEGKVVKVKVKEGKTQPPKRYTEGQLITLMKTAGKYLENEELEKVLKKTEGLGT
                     EATRAGIITMLKDRKYIDVQKNQVYATDKGKVLITAIGDKILASPEMTAKWEQRLAEIG
                     EGTASPATFMEQTKKLSAKIIEDAVEMSEKWDFTGLHVESIERKGSKFTTGKKVGSCKK
                     CDGDVIDKSTFYGCSNYNTTQCDFTISKKILSKTISQKNMTKLLKGEKTDLIKGFKKGE
                     KTFDAKLEWKDNKINFVFEN"
                     /db_xref="SSO:000002117"
ORIGIN
        1 attaatatac gaggaggagt taaagtgaaa aagactttaa ttacagggtt attggttaca
       61 gcagtatcta cgagttgctt cattcctgta agcgcttacg ctaaggaggg gcaaacggaa
      121 gtgaaaacag tatatgcaca aaatgtaatt gctccaaata cattatccaa ttcaattaga
      181 atgttaggat cacaatcacc gcttattcaa gcatacggat taattatttt acaacagcca
      241 gatattaagg taaatgcgat gagtagctta acgaatcatc aaaagtttgc aaaggcgaat
      301 gtacgagaat ggattgatga atataatccg aagctaattg acttaaatca agagatgatg
      361 agatacagca ctagatttaa tagctattat agtaagctct atgaattagc aggaaacgta
      421 aatgaagatc agcaagcaaa agcagatttt atgagtgcat atggaaaatt acaattgcaa
      481 gtacaaagca tacaagagag tatggagcaa gatttattag agttaaatcg atttaaaaca
      541 gtattagaca aagatagtaa caacttatca attaaagccg atgaagcaat aaaaacactg
      601 caaggatcaa gtggagatat tgtgaaatta agagaagata ttaaaagaat tcaaggtgaa
      661 attcaagctg aattaactac tattttgaat agacctcaag aaatcattaa aggttctatt
      721 aatattggta aacaagtatt tacaatcaca aatcaaactg cacaaacgaa aacaatcgat
      781 tttgtttcta tcggtacttt aagtaatgaa attgtaaatg ctgcagatag tcaaacgagg
      841 gaagcagctc ttcgcattca acaaaagcaa aaggagttat tgccacttat tcaaaagtta
      901 tcacaaactg aagcagaggc gactcaaatt acattcgttg aagatcaagt aaatagcttt
      961 acagaattaa ttgatcgtca aattacaact ttagaaacgt tattaacgga ttggaaagtt
     1021 ttaaataata atatgattca aattcaaaca aatgtcgaag aaggcacgta tacagacagt
     1081 agtttacttc aaaaacattt caatcaaatt aaaaaagtaa gtgatgaaat gaataagcaa
     1141 acaaatcaat ttgaagatta cgttacaaac gttgaagtac attaaacaga aaaataatta
     1201 gcgatatagg gagagaagaa aaatgacaaa aaaaccttat aaagtaatgg ctctatcagc
     1261 acttatggca gtatttgcag caggaaatat tatgccggct catacgtatg cagctgaaag
     1321 tacagtgaaa caagctccag ttcatgcggt agcaaaagct tataatgact atgaagaata
     1381 ttcattagga ccagaaggcc taaaagatgc aatggaaaga acaggttcaa atgctttagt
     1441 aatggatctg tacgctttaa caattattaa acaaggtaat gttaactttg gaaatgtatc
     1501 gtctgttgat gcggctttaa aagggaaagt aattcagcac caagatacag ctagaggaaa
     1561 tgcgaagcaa tggttagatg tattaaaacc acagcttatt tcaacgaatc aaaatatcat
     1621 taactacaat acgaaattcc aaaactatta tgatacttta gttgctgcag ttgatgcaaa
     1681 ggataaagcg actcttacga aaggcttaac tagattatca agtagtatta atgaaaataa
     1741 agcacaagtg gatcagttag tagaagactt gaagaaattc cgaaataaaa tgacttcgga
     1801 tacgcaaaac ttcaagggtg atgcaaatca aattacatct atattagcta gtcaagatgc
     1861 aggaattccg ctattacaaa atcaaattac aacgtacaat gaagcaatta gtaaatataa
     1921 tgcaattatt atcggttcat ctgttgcgac agctctagga ccaattgcaa ttatcggtgg
     1981 tgcagtagtt attgctacgg gcgcaggaac accgctagga gtagcattaa ttgcaggtgg
     2041 tgcagcagct gtaggcggtg gtacagctgg aatcgtatta gcgaagaaag agcttgataa
     2101 tgcacaagca gaaattcaaa agataacagg acaagttaca actgcgcaat tagaagtagc
     2161 tggattaacg aacattaaaa cacaaacaga gtatttaaca aatacaattg atactgcaat
     2221 tacagcgtta caaaatattt caaaccaatg gtacacaatg ggatcaaaat ataattcttt
     2281 acttcaaaat gtggattcaa ttagtccaaa cgaccttgtt ttcattaaag aagatttaaa
     2341 cattgcgaaa gatagctgga aaaatattaa agactatgca gaaaagattt atgctgaaga
     2401 tattaaagta gtagatacga aaaaagcata attgaatacg aatcgttaga gcgttaagtg
     2461 ttgatgaatg atttgaagct cctgttcagt tgtgagcagg agctttttat actcttataa
     2521 agaaaatagg tgaaaagtat gcagaaaaga ttttataaaa aatgtctttt agcggtaatg
     2581 attgctgggg tggcaacgag taacgtatct cctttacatc cttttgcagc agaacaaaat
     2641 gtaaaggtac tacaagaaaa tgtgaaaaac tattctcttg gaccagctgg attccaagat
     2701 gtaatggcac aaacgacatc gagtatattt gcaatggatt catatgcaaa attaattcaa
     2761 aatcaacaag agacggattt aagtaaaata agttcgatta atagtgaatt taaagggaat
     2821 atgattcagc atcaaagaga tgcaaaaatt aatgcagcat attggttaaa taatatgaag
     2881 cctcaaatta tgaaaacgga tcaaaatatt ataaattaca ataatacttt tcaatcgtat
     2941 tataacgaca tgttaatagc gattgaccaa aaggatagcg gaaaattaaa agcggattta
     3001 gaaaagttgt atgcggatat tgtaaagaat caaaatgagg tagatggatt attaggaaat
     3061 ttgaaagctt ttcgcgatag aatggcgaaa gatacaaata gtttcaaaga ggatacaaat
     3121 cagttaacag cgatattggc aagtacgaat gctggtattc cagctctaga gcaacaaata
     3181 aatacatata acgattcgat taaaaagagt aatgatatgg tcattgctgg tggcgtactt
     3241 tgcgtagcgc taataacatg tcttgctggc gggccgatga ttgcggttgc aaaaaaagat
     3301 atcgcaaatg cagaaagaga gatagctaat ttaaaagata gaatttcagg agcacaagca
     3361 gaaatcgtaa ttttgactga tgtaaaaaat aaaacaacaa acatgacgga aacaattgat
     3421 gcagcaatta cagcactaca aaacatatca aaccaatggt atacagtagg tgcaaaatat
     3481 aataatttac tacaaaacgt aaaaggaatt agtccggaag agtttacgtt tataaaagaa
     3541 gatttacata cagcgaaaga tagctggaaa gatgtaaagg attatacaga aaaattacat
     3601 gaaggtgtgg caaagtaaac agtgggctag ttccgctgtt tatttttatt ccgttttttt
     3661 gtgagagttg aacttgtaat tttatatata agttttcatg tgttttatcc atgtgtgtat
     3721 aaaaaatctt tttgttatcg ctccctttga tagaatccat tttcacatag gttttttacc
     3781 gaatttttta aaaattaaat tttacggctt gataattcgt ttaaaatgat ttaatcttat
     3841 gtcaaatgat atatttatct atcaaaaatg cttttgtaaa gataaaggag tgattgagaa
     3901 tgttaaacgc cccattgatg gtaagccttt aggtgcaacc acattgaaaa gattgggaag
     3961 aaatgagtga gctttcacaa taaagaactc tataacttta tgtagtgttt gatgcccttt
     4021 gattagattt tttttaaaaa caaaccaata ttaattgaat caaagtttag aaattaaata
     4081 tatgagtagt agaaaatagc cattagttgt tatcatgtct tgatgaaaaa cataaaaaat
     4141 aggcaagaaa aattctgaga aaacctgttc agaaagtatg gtatgaaagc aagttagtga
     4201 tgggaattca aaaccaattt gataaaagtg aggtaaataa tatgactttt gaagaaaaat
     4261 tacaagcata tgcagaactt acggtgaaaa tcggtgtgaa tattcaacca gggcaatact
     4321 tattagtcaa tacatcagtg gatgcattgg atttcgcccg tatagttgtg aaagaggctt
     4381 ataaggctgg ggcagggcgt gttcatgtta atttctcgga tgaagaaatg gaacgtgctt
     4441 actttgatta tgcctcagat gaagaattta atcgcttccc agagtggata gtcaaaatga
     4501 atgatgagct gatcgaatgt aaaggagcat tattaatgat agatgctaca gatcctgata
     4561 aatttacagg tatttcatct aatcgtctag ctacctatca aaaggtagca ggagctgctc
     4621 tgagcaacaa tcgcaacgcc gtaatgaagg attcagtagc ttggtctatg gtagcagttc
     4681 cttcaccaaa gtgggcatcg aaggtgttcc cggatttagc agctgaggat caagtaccag
     4741 cattatggga ggctattttt aaagctgttc gtattggtga aggcagtgct attgaaaaat
     4801 ggcgtgaaca tgtaaaaaat ttagaatctc gtgcggtcct actgaacaat aaaaaatata
     4861 taaagcttca ctatacagcg ccaggtactg atttaacaat tgcattagca ccacagcata
     4921 aatggattac tggaggtggt aaaactcctg atgatactat ctttatggct aatatgccga
     4981 ccgaagaggt ttatacgtta ccgatgaaac aaggtgtaaa tggctatgta agcaatacaa
     5041 aaccattagt ttatcaaggg aatattatcg acggctttaa actgacattt gaagaaggaa
     5101 aaattgttaa agctgaagca caggtaggac atgatttatt acaggagctt attaatgtgg
     5161 atgaaggctc gtgctattta ggtgagatag cacttgtacc aaatgaatca ccaatttcag
     5221 catcgggaat tttatatttt aatacattgt ttgatgaaaa tgcatcgaac catttagcga
     5281 ttggtaaagc ttatccaact tgcttagagg atggaagaga tttagaaaac gatcagcttg
     5341 aaacgttagg tgcaaatatt tcagtaacac atgaggattt tatgattggc agcagtgaga
     5401 tggacatcga cggtattcta ccagatggaa ctgtagaacc aattttccgt aaaggtagct
     5461 gggcatttta agtttttaat ttgaagaaag gagtagagtg gatgaaacgg ttactaagca
     5521 taattggtgc aactatatag ggggttcatc tgcttttgct taggctgaaa actacctctt
     5581 taattagaag taaaatacat tcaaaggaga taggccaatg aatttctggg aagttgtttt
     5641 gatagtagtg aattttagtc tattgagttg gatactgtta ataggcagag aaacgaaaaa
     5701 gtggtctaaa ttagctactt tgattgccgt tgtaatggtt acagttcagt tattggcaga
     5761 aggttttagg tggcagatga ttccggcata tgtatcccca gttatcttaa ttttatgcta
     5821 tttattaact gggcggaaaa agggctgtag aagttggggt atattcatag ttaagacctc
     5881 gttgctatgt atctatttgt ctgtagcagt ggcgctaccc ttacttatgc cagtattttc
     5941 atttgaagaa ccaaccggcc cacataggat cggtacgaag gtatatcatt ggattgatca
     6001 tcagagaaat gaaccatatt cgaaaaatcc aaccgatcgg cgcgaactga tggtgcaaat
     6061 ttggtatcct acagctgaaa aaagtaaagg ggatccagaa ccttatattc gtaacataaa
     6121 tgagctttcc aagggattgg aaaaaacatt gtccattcct gcatttgcat tcagccacat
     6181 ggaattggta aaatctcatt cgtttatgga tttacaactc tcagattcag agaatcatta
     6241 tcccatatta cttttctctc atggttttaa tggttttcgt aatcaaaaca cgtttcaagt
     6301 tgaggagttg gctagtcaag gatatattgt tctaagtatc gatcatacct ttgatgctgc
     6361 agctaccgtc tttccagatg gtcgaactgc ttacgtacag cccatcaatt taactgatga
     6421 aggggatagc cacataaaat tatgggagga agatgtcagc tttgtcctta atcagataga
     6481 gaaacttaat caaaacgatg agatcggctt ctttacagga agaatggata cttcgcgaat
     6541 tggaatgttt ggtcactctt acggtggagc taccgcagca caaatacttg caaaagattc
     6601 tcgtgtcaaa gcagctatca atatggatgg tacattgtat ggagaaatct ttcctgaaag
     6661 tggaattgga aaaccatttc tactcatgag tgcagaagag cctgatgaag cagatcccta
     6721 tgaagtgagg gagcgatatg gacgtgggtt agctggtggt ggtatgtcaa tggtcatacc
     6781 tcatacggat catacaagcc tcactgattt acatttgttc tcccctctgt tgcagagccc
     6841 aggtgaaaac ccaaaggaag ttcatcgtat tatcaacgaa ttcagcctgg cattttttga
     6901 ccagtatgta aaacagaagg atgacggctc aacccttaaa aggctgatga ccaaataccc
     6961 ggaagtgaat ttgaaagtaa accgataact ttatgcagaa agaagcttca ttataaaata
     7021 ttcagtaatt aaatgaagtg caaccggatt taataaaagt agaaaaatta ctataagtat
     7081 taatgcgtca tgaaaaatag tttaaaaaac ctagataagg taatcaattt ctctactaag
     7141 aaagcgattc gaaccatttc ctttggttct tgtatttatt acattaaata atttaatttc
     7201 ttcatcgtta tctaaataat gaaatgctaa aaatgaaaca ttcaaagtac tatcagtttc
     7261 agtaatataa ttctttttga aaagctacat tcagcatctg gacactttat ttgagattgt
     7321 ttattataat atcaaatgat atatttttct atcaaaaatg acgaatttat acagaaaaag
     7381 ggagagattg acgatgaaga aagacttgtc agcgttgaag gaagcgagat ttaatgcaat
     7441 tcttgattcg gctactatat tgcttgttga aaatcctact gcttcgatga atgaaattgc
     7501 ggaatatgcg ggaattggaa ttgctacact ccatcgctac gtcgaaagca gggagaaatt
     7561 gatgctgttc ttaggccatc gggctataca actggtaagt gatactgtaa accagattcc
     7621 actggatgag gaaagaagcg aaaactatat cccggaactc attgaagcgt taatcccttt
     7681 aggtgacaaa atctattttc taggtcatga tgcatctgta tttaacaaca aagaattagg
     7741 tgaagcagaa gagaagctga gggaaccctt acgacgcgtt attgagctgt tacaacaaag
     7801 aggttatttt cagcaaacgg ttagcagcga atggattttg aatacgcttt atgctctgct
     7861 tttccatact tgggaacagg tacatgaagg aaatgtggct aaaaaatctg ctgcagagct
     7921 tgttttaaat acattttatt atggttttaa agctaaggat gatttgagag gtaagtgaac
     7981 tgattcaaat ccatgataat taatatcaat aatacagaaa gcgaaaagga ggactgggaa
     8041 atgaatcaaa tctctattgt aaaggctgtt catcaatcca tggtcggcgc ccagttaaat
     8101 gtaatggcat tggaatacat ggcgtttcca cttgcaggat ctgaggagaa gaacacagtc
     8161 gaagggacat tttgtaagct ctggcggcag gagaacaacc gttttagtca tcaatacgct
     8221 tatgaagctc aaatggacgg gaaaacttta gggatgatta cttgctatcc catacccgtt
     8281 ttaaaccgtc ttgcctggtc cacttttaaa cagctgcttt cattccgaaa gctgggtttt
     8341 gttatttata acattttgaa tatcaaaatg ctttattcca tgtttacctt gaaggaggga
     8401 gaagatgacg agtttcacat cggaacaatt gccttattgc ccgaaagtcg aggactaggg
     8461 ataggtacca gactacttaa gtttgccgag gaacaagctt ccctgcaagg ctttgccaaa
     8521 tgctctctga cggtaaagaa agagaatcaa cttgccatta aattgtatca gaggataggc
     8581 taccagatta caggcgaaat taataaacca aagttatcgt tgtacagaat ggtcaaaaac
     8641 gtagaatctt acaaccgttt ataaaaaatt tgtaccgtat cagggtactg ccacatacct
     8701 atcaaccgaa atattctgaa ttatcaacaa aataaaaatg aactttttgt tacaagttaa
     8761 tacaaaattt cgttctggag gcactaaaaa attttagctt gatagtgatg ggatggggcc
     8821 tctatataaa aaaacacagt ttacactcaa actgtgtttt tcgacgtaca atgatttatc
     8881 aacatctctt attattcttt aaaatctgca acagaaccag gatttcccct caaagtataa
     8941 attccaaggg gaaccgtttt ttttatttac ttatatacgt acagctgtac cactgacagc
     9001 aaccattaac attccatcac gaacaacttc gtaatctacg tcaataccaa cgatagcgtt
     9061 cgcacctttt tcttttgcaa gttctttcat ttcgcccatt gcaatatcac gagcgtcttt
     9121 tagcttactt tcataagcac caacacggcc accgacaaca tcacgaacgg aagcgaatac
     9181 atcgcggaca atatttgcac ccataatagc ttcaccattt acaatatcaa tatactcaat
     9241 aatctcttta ccttgaattc cagaagttgt tgttacaatc atgactgaca ctctcctaat
     9301 atcttataat ttttgattag ctttcttatg ccatagaaaa agtatttttg gcaccagaaa
     9361 caagtctagt ttcttacaga atgaaaccaa ggcaattgtt taacatgtgt atcgctataa
     9421 catatgcaat ggatctttta gaaataagat aagccgcagt aagtatcaac gatccaggta
     9481 aataaatagc aatatccgaa agttggttcg tatgaagaag tgtaaaaatc ataatcgaaa
     9541 tgatagatgc aatagcagta ccaatatggt aagaaaaacg atttattaat atgtgacgaa
     9601 acacaatttc ttcaagtatt ggacccagaa taccaaatac aagcaatgta aatacaagag
     9661 gtacctccgc acccgtttca aggagctgct cttggttctc tggttgacca gttgctagaa
     9721 aacgcataac acactgttcc acaattaccg taaataaaac taccatagga atacttacta
     9781 ttttcaaaat tgtcttctct ttaaaataag taaaactttc aataatttct ttcctaaaga
     9841 aaatgattcc tacaatagca ggtacagtaa aaccgatggc actaagaaca aattctgatt
     9901 caactaaatt gacattagct aaaagtgata tgccaaataa tatgtacaag ccaatttgaa
     9961 atggtacaaa cattgtaaag attatgagca taatgatttc ttttttattc atttttataa
    10021 agttcactgt attgccccca taattaaatt acctataatt tttgattttt ctctctgcat
    10081 aacgttctcc ttctaaatat atttatataa gatcataaac cggacggttc ggtccggaac
    10141 ctaatgatac tataagtttc tagtttttta aacccttttt ataaagtatt aacaaaatcc
    10201 aaatggaaaa aaagcaaata tatttatatc tcagtttctt tggtacaatt taattccagt
    10261 aatcattaat gattaccctt ttatagaatg aagtgaaagt ggggatagtt caaacacttt
    10321 agctaaacat attaatcaaa attatatata ataatcatat gtctatacgt taaatttaac
    10381 tatatatttt tacacctact acgaagttag gtgaaattag ttgtataaca tgactgaatt
    10441 aaataattgg tcatgttaat tttgacagaa aattcatttg aatgatatag ataatacaat
    10501 ttgattaatc tcttttcaaa ctgtattgtt tgaggttcac ataatatagg ggttgataag
    10561 atattttcgc tccaaacttc tttatactta caaaaaaatt caagaaaata gatggtaaat
    10621 atcacctgga atattaagct cgtttttatt aggaggatta caaagcatga ctaaagttga
    10681 taaggttaaa gaaaaaatta ttgaaacatc tttatattta tttaatacta atgggataac
    10741 tcgcacatcc atccaggata taatgacagc tactgaacta cctaaaggat ctatttatcg
    10801 tagattcaaa agtaaagaag aaattgtcct tgctgcctac gacaaaagtg gtgagattat
    10861 gtggagtcat tttcataaag caatggaaaa taaaaagaca gcaatcgata aaatccttgc
    10921 aattttcctt gtatatcaag atgcagctaa taatcctcct attgctggag gctgtccatt
    10981 acttaatagc gcaattgaaa gtactggagt atttccagaa ttacaaaaag cagcagcaaa
    11041 aggttatgat gatacagtaa tgttaatggc ttctctcata aaagaaggaa tagagaaaca
    11101 agaacttaaa gaagatatag aggttatatc acttgcttcc tttcttgcat cttcaatgga
    11161 gggggctatt atggcaagtc gagtatctaa cgataatata caccatcatt attttattga
    11221 acaaataaaa catcatcttt tcacttattc taaataagtg ggaacttgca ttgttttcat
    11281 ccaattttta taaaattaaa ttgaatacat accccttata accagtatct tctgtttata
    11341 aggggtattt gaatagtttt tagacgatgg tttatgtttc ttattgaacg gtttcattgt
    11401 atataataag tggaatataa gttcagttag ataaaattcg gtagtcgaat ttttttgcat
    11461 aaagctgtat aatgcttgta acgaaaggga aatacaggaa gggatttgta atgagttact
    11521 atggaaaaag ataaacaaca attaagcgtt gaagttgcaa gattatatta tcaatcagat
    11581 tatagtcagc aagaaattgc taacaaatta aatatttcaa gaccgacgat ttctagattg
    11641 ttaaagtacg cgaaagaaaa agggtttgtt caaattagca tcgccgatcc atttgcggat
    11701 ttagataacg ttgggaattt actgaaagaa aaatacaact tgttagaggc acatgttgta
    11761 ttttctccag taccggaata tgcaacgatt acagagtata taagtaaata tgctgctgag
    11821 tatatggaaa agacagttaa aaatggtgat attgttggtg taagctgggg aatgactatg
    11881 tatgaaatcg ctagaaaaat cgtaccgcaa catgtaaaag gggtagaggt tgtccagcta
    11941 aaaggtggta ttagtcattc aagtgtaaat acatatgcga atgaaacgat agctttattt
    12001 gcagatgctt ttcaaacgac gccaagaaat ctacctcttc cagttatatt tgataatgca
    12061 gtgacaaaag aattagtaga gcaggatcga catattcatc acattatcga aatggggaag
    12121 caagcgaata ttgcaatttt tactgtagga acagtgcgag atgaagcgct attattccga
    12181 ttaggttatt tcgataagga ggaaacaagt ttactcaaaa aacaatcggt cggtgacatt
    12241 tgttcacgtt tctttgatgg agacggaaat attagtagtg aagaaattaa taagcggacc
    12301 attggaattg agttagagga actgaaatta aagaaacgct ctattttagt tgcaggtggt
    12361 aatagaaaaa taaaagcaat tgatggtgcg ttacgtggcg ggtatgcaaa tgtattaatt
    12421 atcgatcagc atacagcaaa agaattgtta cattatcaaa aagattagaa ataaaaggcg
    12481 ttctcaaaat gttaattttg agaacgcctt ttattttgtt atgtatgaat gataggtgtt
    12541 tttttgaaca caaattgcct ttttaaaaat aattatggat atggagatac atactaccat
    12601 tgttaatata aaagttttga ttttaaatag gaattgtttc ttagttagaa tgcgctttat
    12661 ttactacaag aaaattcctt ttaaaaaaga atgaacaaaa tttcaaaagt gtatttacat
    12721 ttgttcaact aagagttaga atgaagttgt taaaagatat gaggagtgaa gataatgaac
    12781 attgcaaagt taattgacca tacaatttta aaagctaata ctactaaaga agatgttatg
    12841 aaagtaatcg aagaagcaaa ggaatataaa ttcgcttctg tttgtattaa cccaacatgg
    12901 gtaaaattag cggctgatga actagctgga catgatgtag acgtttgtac tgtaatcggt
    12961 ttcccattag gagcaagcac tactgaaaca aaagcatttg aaacaaaaga tgctatcgca
    13021 aaaggtgcaa ctgaagttga tatggtaatc aacgtaggcg ctttaaaaga tggcgacaac
    13081 gaacttgttg aaaaagatat ttatgaagta gtacaagcag caaaaggaaa agctcttgta
    13141 aaagtaatca ttgaaacttg tctattaaca gatgaagaaa aagtacgcgc ttgtgaatta
    13201 tcagtaaaag ctggtgctga cttcgtaaaa acttcaactg gattctcaac tggcggagca
    13261 actgctgaag atatcgcatt aatgcgtaaa acagtaggac caaacgttgg tgtaaaagca
    13321 tctggcggtg ttcgtacacg tgaagatgca gataaaatgg tagctgctgg agcttctcgc
    13381 gttggagcaa gtgctagtgt tgcaatcgta ttaaatgatg caaaaggtgc tacagataac
    13441 tactaatcga taaaaggtta aagcaataga tatacgttta aagtatatct attgctttaa
    13501 caattaaaaa aatgtaagcg gatacgaatg ggaggaaacg gcttatgaaa tacttaatcg
    13561 gtgtttttgg cctcgtattg attttaggta tcgcttggct tgctagtaat gatagaaaga
    13621 aagtcaaata tcgtccaatc ataacgatgg ttatattaca attcattttg gggtttctat
    13681 tattaaatac aagtataggg aatatattaa ttagcggaat agcagatggt tttggagagt
    13741 tattaaaata tgccgctgac ggtgtgaatt tcgtatttgg tggattagta aatcaaaaag
    13801 agttttcgtt ctttttaagt gtattaatgc caatcgtatt tatatcagcc ttaatcggta
    13861 ttttgcaaca tattaaagta ttacctatta ttgtgaaatc tatcggtcta gcattaagta
    13921 aagtaaatgg aatggggaaa ctagaatcat ataatgctgt tgcttctgcg attttaggac
    13981 aatctgaagt atttatatca gttaagaaac aactagggtt attgccagag aaaagaatgt
    14041 atacattatg tgcatcggca atgtctacag tttctatgtc tatcgttgga tcatatatgg
    14101 tgttattaaa accacaatat gttgtaaccg ctttagtgct taacttattc ggtggcttca
    14161 tcatcgcttc tatcattaac ccgtatgaag ttactgagga agaagatatg ttagaagtac
    14221 aagaagaaga gaaaaagacc ttctttgaag tattagggga atacattatt gatggattta
    14281 aagttgcgat tacagtagca gctatgttag tcggtttcgt tgctcttatc gcattcatta
    14341 atgcagtatt taaaggtgta atcggtattt cattccaaga aattcttggt tatgcatttg
    14401 caccatttgc atttattatg ggtgtacctt ggcatgaagc agttaatgcc ggaaatatta
    14461 tggcaacaaa attagtatca aatgaatttg tcgcaatgac agatttagca caaggaaact
    14521 ttaatttctc agatagaacg acagcaatta tatctgtatt cttagtttca tttgcaaact
    14581 tctcttcaat tggaattatt gcaggtgcag ttaagagctt aaatgaaaag caagggaatg
    14641 tagtcgcaag atttggtttg aaattactat tcggtgcaac gttagtaagt ttcttatcag
    14701 caacaatcgt tggcttatta ttttaataga ttcatataat ataaaaagga atggtgattg
    14761 taatgagaat ggtagatatt atcgcaaaaa aacgtgacgg caaagaacta acgactgaag
    14821 aaatcaaatt ctttattaat ggatatacag acggaagtat tcctgattat caagtgagtg
    14881 cgcttgcaat ggcaatcttc tttaaagata tgacagatcg cgaacgtgca gatttaacga
    14941 tggcgatggt tgagtctgga gaaacgatcg acttatcagc aattgaagga attaaagtag
    15001 acaaacattc aactggcggt gttggtgata caacaacttt agtattagga ccattagttg
    15061 ctgctttaga tgtaccagta gcaaaaatgt ctggtcgtgg tttaggacat acaggcggaa
    15121 caattgataa attagaagcg gtagaaggat tccacgttga aattacgaaa gaacaattca
    15181 ttgatattgt aaaccgtgac aaagtagctg ttattggaca aacaggaaac ttaacacctg
    15241 cagataaaaa gatttatgca ttacgcgacg taacaggaac tgttaactca attcctttaa
    15301 tcgcaagttc aattatgagt aaaaaaattg cagctggtgc tgacgcaatt gtacttgatg
    15361 taaaaacagg tgctggtgca tttatgaaaa cagaagaaga tgcaaaagaa ttagcacatg
    15421 caatggtacg tatcggaaat aatgtaggac gtcaaactat ggctgttatt tcggacatgt
    15481 cacaaccgct tggttttgcg attggtaacg ctctagaagt aaaagaagcg attgacacgt
    15541 taaaaggtga aggtccagaa gatttaacag aattagtact tgtattaggt agccaaatgg
    15601 tcgtacttgc gaaaaaagca aatacgttag aagaagctcg tgaaatgcta attgaagtga
    15661 tgaaaaacgg aaaagcaact gagaaattta aagagttctt aagcaatcaa ggcggagata
    15721 gctcaattgt agacaatcca gaaaaaatgc cacaagcgaa gtatgtaatt gatgtacctg
    15781 caaaaacttc aggtgttatt tctaacattg ttgcagatga gattggtatt gcagctatgt
    15841 tacttggtgc aggtcgtgca acgaaggaag atgaaatcga tttagcagta ggattaatgt
    15901 tacgtaaaaa agttggcgat gcagtaaaag aaggcgagcc attcgtaaca atctacgcaa
    15961 atcgtgaaaa tgtagaagat gtaaaagcaa aaatttatga gaacatctct atcgctgaaa
    16021 cagcagtggc tcctaaatta gttcatacag ttattactga ctaatcatca tttcatttac
    16081 tttgaggggg aaataatatg gataagaaaa aatatattga agaagcaaac aagatgttat
    16141 cgaaagcgta tattccgtat tctaaatttc ctgttggcgc agcgttagtt acgaaagaag
    16201 ggaaaatcta tactggttgt aatatagaaa atgcttctta tggtttatgt aactgtgcag
    16261 aaagaacagc aatatttaaa gcggtatcag aaggggagcg cgattttagt tacttagtta
    16321 ttacaggaga aactgatgga ccgatttcac catgtggtgc gtgtagacaa gtaattgctg
    16381 aattctgtga tccgaaaatg cctgtattat taacgaatgt aaaaggtgat gaaaaagaag
    16441 tgactgttga gcaattactt ccaggtgctt tctcaataga agatttaaaa taagttgaaa
    16501 agtgaactgc acctccagtt gttagacacg aataacaatt ggaggtgcag ttttttactt
    16561 tatattgcgg tgaattattt actgatattt cgtcctcttt ttcatcaatt tattatttta
    16621 ccacatgtga aattttaaaa aataaatatt aaatattaaa tattaaatat taatgtagtg
    16681 taagtacaat ataaattccc aattaatatt aaaagatgat aggctatttt tataattgaa
    16741 ttacctttcg tactctaaaa aacgccctac caacaaaggt tctctatcaa tataaaaatc
    16801 tatactaata tggtataatt ttcatgctct attaagtata gaaggggttt atacgatggg
    16861 acaatttcaa agtaattttc aaagcgctac acaaatcgca acgcaaatga gggcagcttc
    16921 agatacaatc caaagcgcaa caaatcgttc tataaaaaag gcgacacgta ctacgctttc
    16981 agttaattca aaagcacaag aagcgaacca acaagtttta gatttgacga aacaattttc
    17041 caccgccttt caacaagcgg tcgataatat tcattcggta gccaaagagt ttgagagaat
    17101 ggatcacgag cttcacaatg ctttccgcta atatgaccac cttcgtaaag ataaaacttt
    17161 aggaggaaaa aaatggatcg agatatcaaa aaacaaatta aacagttaaa tcaaaaatta
    17221 cgaagtgtat ttgaagaaca ggaccgaaat caatccgcgc ttcgaactca ggaacaagcg
    17281 gaagctgatt ttcacgaatt gaaaaatcga agcaaccgct tatttaaccg tattttagaa
    17341 acttggcaca acgataaaga gttatctcat ttctttataa atatccgtca agaagcacaa
    17401 cacattgagc gaaaacttac atttgaatta gaaaatcaaa aagaaacatt acttaaagaa
    17461 agacgagacc ttagtgattc agaaaacgac ctatcctacc agcaacaaca attagcaagg
    17521 gaggtcaatg catgagttta aatatgtatt tgggagaagt acaaagccaa actcaaagca
    17581 tgaatgctgt atgtacagct accattcaag gtatggaaca agccattcaa tcgattgatg
    17641 cttttacaag tgataccgtt ctataagggc aaacttacga tagtgcaaaa gcatttttcg
    17701 cagaaacctt tcgcccttta gcacaaggaa tcatatactt atgtgaagaa ttaatccgtc
    17761 agaacgatgc atttccaagt caatttcaat cacaagtagc tcaggcagat gtaattgaac
    17821 aagaaatatt agaacaaatt cgagagattg accgaatgaa agcaagtatg gaagccatca
    17881 ctcaaactat gccaatacca ggtatagacg ctatggcaaa tctttttact gtcatgagga
    17941 aaaaacttca agaaaagtta gaccatctac atgaatttaa tcaaacgtct agcaataact
    18001 atgctacagc aattcaatta gctaatagta ttgctacagg tcttgcagaa gtacaaagtg
    18061 gaaaaggttt tagtcctgca agtggtacat ttagtacaca agtattgaat atggagtgga
    18121 cgacttctat ccaggcgatt acagaagata ggaatcgtca ggctgataat tcaattgaag
    18181 aaggtgcaat gtgcggtaaa atttcgccta aatctgactt cgagaaggct tgggaaagag
    18241 agaaaaagga tctaagtgat gcatggactg gtatttctac aggttttgta gatggtgctg
    18301 tagatgcatg ggaaggattc gtagctttag gcgataaaga aacgtggtta aacatgcgag
    18361 atgcaattat taattataaa gaaacacttc ctgctgcatg gaatacttta tcagattcat
    18421 tcattaatga tttctggaac ggagatatgg aaagtagaga gcactatgct gcctatggtg
    18481 tagcatcatt attaacaggt tttattggtg ataaaggtct tagtaaagca ggacaagcag
    18541 ggaagttagc aatcgctggc aacctagcaa aaggaaagtc gtttatgact aattctgctg
    18601 catatagaaa tgtattaact gattttaagt tgaacactgg aaaccgtttg gcttatgctg
    18661 atgttggagg aagttctata aaatatgaac ttggtggggc ataccaagaa gcgaaagact
    18721 tattaaatca atttgcggtt tcaaaagagg aatataaaga tttaaggaag agaacaccca
    18781 ataataggat aagaaaaagc gtaaatacag acgtacccaa aattgatcct gtatatggtt
    18841 atgaagtgga aaaacttgaa gctgaccaca ttgtttcaat gaaagaaata acggacatgg
    18901 aaggttttga cctattaccg agagaacaac aaatagaagt gcttaatatg gatgtaaact
    18961 ttgttggact tggaaaacca acaaatgctt ctaagaatgc aaaagattgg agtacatggc
    19021 cggggcaccc taaatacggc ggaaattata agactagaaa tgttagaacg tgaagcagtg
    19081 gctagagaag ctttgaaaaa atcaataaaa gagaggttac aatccattga aaacaatagt
    19141 taaaaatata ggtggtaaaa agataatagc tacagcagaa aaacatttag gcccccagat
    19201 agaaaagtta ttgtatttgc taactaaagt agaagataac aaattagttg atagattttc
    19261 tatgcaagtt ggttggtcta tttttgttct atccaaacgt gaagatgggt atcatattat
    19321 tgccccagat tatacaaaaa atccatttaa ggatactaca gatgatctaa caattgcttt
    19381 atgggtgcaa ttagaacaag tgcattgttt acgtcagtta aatattgacg gtgaaacaat
    19441 aaagtttagc gataaaatag tgacttcaaa aaatgtgtta caactagatg aggtttattt
    19501 acaaagagct agggattgtg acaaaggtga ttctggttgg tatatcggtc ctgtcgatga
    19561 aacagaagaa actgacggtg aattagaagc atattacgca tatcagctac taaaaattag
    19621 accttcaatt attcaagttt tagccttacc ttatgaatat ctggtagttt ttgagaaaga
    19681 taaaatcaaa gccattttag atgataatga tgtcgatgtt tggaatggag ttacaaacta
    19741 agattagtta agttctaaaa taattgagag ggcttaaccg catgaactca aaaatcccgg
    19801 aaattctagg aatattagac ggttatgaga aaagggtaat tttagtaatt atagaaactg
    19861 aagcaatggt ttaaattaag ctagaaactt acaggatgga aaataatcaa taatgaataa
    19921 attataaaag agcatcccac cattaaaaac tgaactgcac cccaattgtt agacacagtc
    19981 taacaattgg ggtgcagttt ttctatggtt aaattcacaa ctgatgaaaa aatatacatc
    20041 gttcaacgtt atttgaacgg aaatgaaagt taccgagaaa ttagtaaagc tattggtata
    20101 agagacaccg caattttgaa atgggtaaac caatataaac aaaatggctt tttatttgaa
    20161 aataggatgt aatattttat tcatattccg ttcataaact ttccgtaaaa tgattgtagc
    20221 gaatatagaa agtttgcaac aggaggaata gaatgaagaa attatataat gcggcattta
    20281 tttacttaat tattggttta ttatcaggtg tatttgcaag agagtatacg aaagcacaag
    20341 gaattaaagg atccacaatg ttgcaattag tgcatacaca tgtattagtg ctcggttttg
    20401 tattcttttt aattgctttc gctttatgta aagtgtttca tgtacaagaa acaaagagct
    20461 tttgtgcatg gtttgttgtt tataatgtag gagtaatctt tactattgct acaatgctat
    20521 ggagaggtct tttacaagta aatggaactg acttttacgg tttaagccat atggctggat
    20581 taggtcatgt tattataagt atcgggctcg tttggtttat gattttgctc aaaaagtctt
    20641 ttaaatagat aggagtgaga agagtatgat agcactttta tcaagtgtca tagcgttttg
    20701 tatgactgtt ggagtaatgt ttctacgttt taaagcagcg aaaaagccgg taacgaaaaa
    20761 gaaaattata ttaccaccaa tttttatgag tacaggcgcg atgatgtact ttttactaga
    20821 gtttcgatta acatcgttag aaatagtcga ggcaattagt atagggctta ttttctctat
    20881 ttttcttatt aaaacaacta agttcgaaat aaaaggcgaa catatattta tgaaaccgtc
    20941 aaaagcattc atatttattt tagtaggctt attagctgta cgcgtggcat taaagtcata
    21001 tttaagccaa tcaattgatt tggcagagtt aagcggaatg tttttcttac ttgcatttgc
    21061 gatgattgtg tcgtggagaa ttgcgatgta tcgctcgttt actaaattag aaaagacaat
    21121 aaacagagct ggaatttcta tataggaaat ccagctctgt ttatgtttta ttgaaattct
    21181 ttagcgcgga actcatttgc ttaattttaa acgtatttga gcatcttgta atgcaactgg
    21241 tgtaacgtta agaccattag gatcaacaat ttttgtattt aataaaatgg aatctaggct
    21301 tccacgaaat gtttctgtat agttttgacg caacatttgt tgttcttgtt tttcatcaac
    21361 tgttaatcca gatgttcttt ctttttttga taattcatta atacggaata aaatgttttg
    21421 cattttgttc acctcttatt taaatttaaa ttagtaactt actaatttat agttattgta
    21481 acttgtttag ttgtctgtgt caatactatc taaaatttag ttaaaaattg acgaaaaatt
    21541 ataacaataa tagaatgaag tgtattgaat aattagtttc acaattatac ataaaacgct
    21601 agggggatta ttatgaaatc aacatttttt gctcaaaata gagaacgatt agcaaacaca
    21661 ttaccagagg aatccattac gattttattt gctggacaag cacctcatat gtcagccgat
    21721 gcacattata aatttgtacc gaatcgtaat ttttactact taacgggaat cggtgaacca
    21781 aatgttattt ttatgctgaa aaagtttggg aatagtgtag aagagacact tttcattgaa
    21841 aaatcagatc cagtaatgga aaaatgggtt gggaaaacag tttctagcga agaagcagag
    21901 ggaatttcag gtataaagaa atttgtatat ttagatagct ttgaaaagac aatgtcaaat
    21961 atacttttta cagaaaatgc gaagcatcta tatttagata tagaaagtcg tgagtggaat
    22021 ggtatggaga caaaaacatt agcatttgct aaacatgtaa gagaaaaata cccacacgta
    22081 acaattggta atgtatatcc gaacatttgt gaattacgag tatttaaaac agaagaagaa
    22141 attgaaatta ttaaagaagc gattgctata acgaaagacg gtatttacaa cgtacttaag
    22201 catgcaaaag caggcatgat ggagtatgaa ttagaagcac aatttgattt tacactgaaa
    22261 tcatctggca ttaagcacca tgcattcaat acaattttgg cgagtgggaa aaatgctaca
    22321 gttcttcatt atgaagataa tgatgcacaa attcaaaatg gtgatttagt attgctagat
    22381 ttaggcgctc aaaaagacta ctataacgct gatattagtt atacattccc ggcaaatgga
    22441 acattctcta gtcgccaaaa acaaatttat aatattgtat taaaagcatt aaaagaaaca
    22501 acagagatta ttaagccagg attaaagttc gctgcattaa atgagcatac aaaaaaggta
    22561 ctggcagaag agtgtaaagc aattggttta attcaagaag atgaagagtt atcaaaatac
    22621 tattatcatg gtgtcagcca tttccttggt ttagatacac atgatgtagg aacatataaa
    22681 gatagagtgt tagaagaagg tatggttatt acgatagaac caggtcttta tattgaggaa
    22741 gagtcaattg gtattcgaat agaagatgat attcttgtaa cgaaagacgg gtatgaaaac
    22801 ttgtcaaaag atatcattag agaagttgaa gaaattgaag aatttatgag tataaataat
    22861 gaacatgtaa aaggaaacca agctgtagtt aaataataaa aagtcatcac taatttattt
    22921 gaactttatc tcgaatcgcg gacaattaaa aaatccatga ttcgggatag ggttctttta
    22981 tcttcgaaat actaatcttt aattattaat cctaataaag ttgcaaactg aacagcttga
    23041 tatgttgata ctttacatcc tcttaaatcg ttcactgaaa ctgtaagcgt atcaaagcta
    23101 gaagaactaa tatctatccc cttcagtgat gtctgatcaa aattagcttc atcaagacta
    23161 cataattgga attcaacttt tttaagttta cagtcaaaaa aatctgcaat atttaatgaa
    23221 gtttcattga agatgatttt ttctagtttg gaatttccaa atgccgctaa attcaaaatt
    23281 gaattctcaa atttaacatt tcctaagcta gattctgtga aatttactcc gattaattta
    23341 ctgtttttaa attcgactct gtgaacagaa gaattgctta aattaacatt tgataaatca
    23401 cagttttcaa aacaaacatc tgtaatatca atattgctaa agtctgtatt agtaaactta
    23461 cagtttttta tcaccgcatc atataatcgt actctatcta cagattcatt ttcgaaagtg
    23521 gagtctataa tttcacacac ttccaatgtt ggatcttctt cataaaaaat atcttgaaaa
    23581 ttctttgaag ataactctgg tgaaattttt ggtctatcaa ttttcatcgt atatcaatcc
    23641 tcttctattt gatatatttg tgtaatttga gtctattgtc tgtgaagaac attagttctt
    23701 attatacaaa aatctaagtt cttttgtgaa gagcatttta gctacatttt tcttatttaa
    23761 taatagaagt gttattgttt cttaagaaat aacgtcaaaa caaatacgag aacggctaat
    23821 atagtcgcta caaggaaagc attttgtatt tctaaaatat tcgcctcttg taatgtctcc
    23881 acttttagta atcttccaat tagcttacgt aaaatctagt tacatctcct tattttcttg
    23941 aaaatcaact tctataatga ttttgaaaaa ggagggattt tccatgaagc gatttgtatt
    24001 aaaagctgtt acggtctctg taatattttt aattgctgca tgttctttgg ccacaaatac
    24061 aacaaatgat cataaaaata tgaaagataa aaaaacaata cagactgaaa cagctacaaa
    24121 accattgaag gttgaaaaag gaccagaagt tactttaata gcgaaagaag aaaagcaaaa
    24181 gttaagtaac ggtgttattg ttccagtctg gacatttaat ggatcatctc ctggtccaga
    24241 aattcgggtg aaaaaaggtg aaaaggtgaa agtgacatta aaaaatgaat tatctgcacc
    24301 agtatctatt cattggcatg gatatcctgt cccaaataac atggatggaa ttccaggcgt
    24361 gacacaagat gcagttgaac caggaaaaag tttcacttac gaatttgaag cgaacgtacc
    24421 aggaacgtac tggtatcact cgcatcaaga ttctgtaaat caattagata gaggtttgta
    24481 tggagcgctc attgtagaag atacaaagga aaaatatgat aaagattaca cattaatgtt
    24541 ggatgaatgg gttacagata aagaagaaat gaataagcag ttaaaagaaa tgacaaaagg
    24601 gcaaataggt aataaatcta aaggtaatga aaatgaggaa aagaatgatg ataagaacgg
    24661 catggatcat tctggtatgg acgtgggcag tgatcaaaaa gactctagta atatggaagg
    24721 aatggaccat ggaaatatga agatggaagg tcatgatatg agtatgtatg atttattcac
    24781 aatcaatgga aaaagcggtg atttagtagt gccattgaaa gtgaataagg gagataaagt
    24841 tcgttttcga ctcgttaatg ctggttatct atcacatgat atacatgttc acggtcatga
    24901 tataaaagta attgcgacag atggtcaacc aataaacgat ccaaaagtta taaaggataa
    24961 agtaatttca atcgcaccgg gcgaacgtta tgatattgaa tttactgcta ataaaactgg
    25021 gaaatggtat gttgaagacc attcgaaaaa taaaggtgca aaaggaatga aagctgttat
    25081 tgaatatgat ggcagcaaag agatgaaaga taaagcagac gaaaaagaaa aattaccgaa
    25141 agtagatata atgaaatatg gtactaaaaa attaggtagt ttcacgttaa atcaagagta
    25201 tactgccaca tataatatgg acttaaatac gcaaatgaat ggaaatgaaa tggtatatac
    25261 aattaacgga aaggtatttc cggatattga cccaattcaa gtaaaaaagg gtgatttagt
    25321 aaaagtgaag ttggtaaatc gttctaaaat ggatgatcac ccaatgcatt tacacgggca
    25381 cttctttcag gtgttgagta aagatggaaa accgataaaa ggttctccaa ttgtaaaaga
    25441 tacattgaac ttaaaaccag gagaagaata tgaagtagcc tttgtagcag acaatcccgg
    25501 tgagtggatg ttccactgtc acgacctaca tcatgcttca gcagggatgg taacggaagt
    25561 gaactataca gattataaat ctgactatgt tccaaaccaa aacattccta ataagccaga
    25621 ataataggaa gcagttatcc tatggatagc tgcttattca tttttgttgc aagtactaat
    25681 gtatatgttg attatgccca ggtgaaggtg caggtgcagg agtatgatct gggaatgtcg
    25741 cgaatacggc aacgataatt actacactaa ttgaaagtaa taacaaaaaa cgctgttgga
    25801 taaaagtaga aaagttctcc gataacaatt gaattataca ggacatagta atcgttatag
    25861 taagtaaaag gctaatgaac aatatactat gagcttgttg agcatttaac atttctgtaa
    25921 tcattgctcc catcatactt gccattaatc cagagaacat tccttctaaa gcagtatata
    25981 ggtgaaaacg tagacccact aaaaaaccga taaaaccact aattaaaata gcaagtaaag
    26041 tagaatatag taattccccc ttaaagagaa tgcctaaata aaaaccaata cttaaaccga
    26101 tactcatact aaaagacata ataaatacca tatactccat tagggtaccc ttacgtttgg
    26161 aaatattgga tgcaataaga attgaggtac agcaaagtgt taaggtagtt aacgtataag
    26221 caaacattat gatacctcct tgtcctatcg ttcatttcat catatgtgta cttatgataa
    26281 tttatatctg catattatct gcacaatttc atagatgtaa gcaaaggaac gcttgatttt
    26341 ttagggcgtc ttttttaatt gtaagcatgt gaaagaaatt gttatattat gagtttctat
    26401 tgtgaagcca taaagaataa gcgtataata ttataggtct cacatttgcg agacaaaccg
    26461 cgaatgataa ataagattgt tgttttatca tcgcttctaa acatatagac aatgaaagta
    26521 acactggaat acagataggg agttataaaa tgaaattaat tattgccgag aaaccagatc
    26581 aagggttggc tcttgtttca cagtttaaat atcgccggaa agatggatat ttagaagtag
    26641 aagcaaatga gttatttcca aatggagcgt actgtacatg ggcaattggt catttgacgc
    26701 agttatgtaa tccagagcat tatcacgcag agtggaaaaa atggtcactt aatacattac
    26761 cgatgattcc agagcgtttt caatttgaag taacaaagtc aaagtataag caatttaacg
    26821 ttgtgaaaca gctgttacat aatccacagg taacagaaat tattcacgca ggcgatgctg
    26881 ggcgtgaagg ggaactaatc gtacgaaata ttattaatct ttgtaacgtg caaaagccta
    26941 tgaagcgtct atggatttcg tctttaacga agcaagctat ttatcaaggg tttaaaaatt
    27001 tacttgatga atcagataca attaatacgt attacgaagc atacacaaga tcttgtgctg
    27061 actgggttgt tggcatgaat gcatcacgtg tgtttagtat tttgttaaag aaaaaaggaa
    27121 tgaatgatgt attttctgct ggtcgtgtcc aaacaccaac gttagcattg attgtaaagc
    27181 gtgagaaaga aattgaaaac tttaagtcag agcctttctg ggaagtgttt gcaaccttta
    27241 atatagaagg aaagaaatat gacgggaaat gggagaagga taatgaatcc cgcttaaaag
    27301 accctgatat ggcgaataaa attgcggcat tttgccaagg gaaaccggct gttgtgaagg
    27361 aaatgaaaac ggagcgtaaa gagtttcagc cgccgctttt attcaactta tcatcactgc
    27421 aagcaacggc aaataaagcc tttaagtttt caccgaaaaa gacgcttgat ataacgcaag
    27481 cactctatca aaaagggatt gtttcttatc cacgttcaga ttctaactat gttactcaag
    27541 gagaagcagc gactttccct gatattttac agaagttaag tcagtttgat gaatataaag
    27601 gtttattacc ggctccggtt gaatccatta tgaacaataa gcgttatgta aatgaaaaga
    27661 aagtaacaga tcactacgcg attattccga cagagcaagt tacaaatcca agcaaactat
    27721 caggtgatga aaagaaaatt tacgatatga tcgtaagaag actaatcgcg gtgcattatg
    27781 aagtagcgat ttttgactat acaacgatta caactcttgt agacgaacgt gctgcgttca
    27841 tttcgaaagg aaaacagcaa attcaagaag gttggcgtaa agttattttc caagatgata
    27901 aagatgacga aacaattctt ccaattgttg ctgaaggcga agaaggaaaa gttgtaaagg
    27961 tgaaagtgaa agaaggaaaa acacagccgc cgaagcgtta tacagaagga caacttatta
    28021 cgttaatgaa aacggcaggt aagtatttag agaatgaaga gcttgagaaa gtattaaaga
    28081 aaacagaagg tttaggtact gaggcaactc gtgcaggtat tattacgatg ctgaaagacc
    28141 gtaaatatat agatgtgcag aaaaaccaag tgtatgcgac cgataaagga aaagtattaa
    28201 ttaccgcaat tggtgataaa atactcgctt caccagaaat gactgcaaaa tgggagcaac
    28261 gccttgcgga aatcggggaa ggtacagctt caccagctac atttatggaa cagacgaaaa
    28321 agctatcagc taaaattatt gaagacgcag tggaaatgtc tgagaagtgg gatttcacgg
    28381 gactacatgt tgaatcgatt gaacgaaaag gatcgaaatt tacaacgggt aaaaaggttg
    28441 gtagctgtaa aaaatgtgat ggcgatgtaa ttgataagtc aacgttttac ggttgttcta
    28501 actataatac aacgcaatgt gatttcacca tttcaaagaa gatattaagt aaaacaattt
    28561 cgcaaaagaa tatgacaaag ctcttaaaag gtgaaaagac tgatttaatt aaaggcttta
    28621 aaaagggcga gaaaacgttt gatgcgaaat tagagtggaa agataataag attaattttg
    28681 tatttgagaa ttaatttgtt aaaagagcat gacataaaac tgtcatgctc ttttgttttt
    28741 tcttttatat aaaatttaac gataaaaaaa atcctttaaa taataatttt ttattgtaaa
    28801 acgataaatt ttgtattaaa atcaaaatca taataaatga gtgaggtgct tttgttaaaa
    28861 ggtaacaacc ttatttttaa aattagacct gcggtagtat gtcaactgaa aaacaaaaga
    28921 atctttagtt a
//
LOCUS       scaffold00000071       60278 bp    DNA              UNK 17-JAN-2025
DEFINITION  Mo4_4_1_(paired)_contig_71.
ACCESSION   Mo4_4_1_(paired)_contig_71
VERSION     Mo4_4_1_(paired)_contig_71
KEYWORDS    .
SOURCE      KBase_KBase
  ORGANISM  Bacillus thuringiensis
            cellular organisms; Bacteria; Terrabacteria group; Firmicutes;
            Bacilli; Bacillales; Bacillaceae; Bacillus; Bacillus cereus group.
COMMENT     Genome imported from RAST annotationRenamed contig from
            Mo4_4_1_(paired)_contig_71 because the original name exceeded 16
            characters
FEATURES             Location/Qualifiers
     gene            1..654
                     /product="transposase (12) BH0978"
                     /translation="VKLAKELKPTLEMLQSFKREASYAFSSIGGTIVTKIPQGELIEAY
                     YKFAKSKDGSKGKTGEIAKESRKVAQTLEAARAQQRTVIESVESGEVALKTTKRKGNYG
                     EMKMDDFFESQTYTRISDDRVLTLDQKIVKGIDAVYENSSPPPKYVIAEAKYNTSKLGK
                     TNDGKQMSEDWILGSGRLDSTLSKEKADEIVEEMLLNPENVQRIVIQVMLTERL"
                     /db_xref="SSO:000033659"
     mRNA            1..654
     CDS             1..654
                     /product="transposase (12) BH0978"
                     /translation="VKLAKELKPTLEMLQSFKREASYAFSSIGGTIVTKIPQGELIEAY
                     YKFAKSKDGSKGKTGEIAKESRKVAQTLEAARAQQRTVIESVESGEVALKTTKRKGNYG
                     EMKMDDFFESQTYTRISDDRVLTLDQKIVKGIDAVYENSSPPPKYVIAEAKYNTSKLGK
                     TNDGKQMSEDWILGSGRLDSTLSKEKADEIVEEMLLNPENVQRIVIQVMLTERL"
                     /db_xref="SSO:000033659"
     repeat          1..174
                     /product="repeat region"
     gene            692..1423
                     /product="conserved hypothetical protein, N-terminal
                     region"
                     /translation="MLRDKIKNDIYFNKFINYEEKRIEKFLLLVEKVIEERGKDDKGVK
                     NGYIALQGYHFNKLRAMYSAGCSIQTIRDFLPEVINIMEKVWNKESGYIRMLWMISIAV
                     MLNVEDKEFNRLIAMVRKEGLNDYLINYFIAFRNSEPSDFYEQSEFYVKYPYFKLKEVI
                     ESNKISQENSIKNLEKYIKEYWYKGHLEEAWYDAHENKHDIYSGYWSFESGAIAKILKL
                     DDSTLEDSSYYPYDMVHCQEK"
     mRNA            692..1423
     CDS             692..1423
                     /product="conserved hypothetical protein, N-terminal
                     region"
                     /translation="MLRDKIKNDIYFNKFINYEEKRIEKFLLLVEKVIEERGKDDKGVK
                     NGYIALQGYHFNKLRAMYSAGCSIQTIRDFLPEVINIMEKVWNKESGYIRMLWMISIAV
                     MLNVEDKEFNRLIAMVRKEGLNDYLINYFIAFRNSEPSDFYEQSEFYVKYPYFKLKEVI
                     ESNKISQENSIKNLEKYIKEYWYKGHLEEAWYDAHENKHDIYSGYWSFESGAIAKILKL
                     DDSTLEDSSYYPYDMVHCQEK"
     gene            1688..1897
                     /product="transposase (12) BH0978"
                     /translation="MNDLIKSSIGHITKGAKASSGVSTFANAVTLAKELKPTLEMLQSF
                     KRDASYAFSSVGGTIVTKIYLKAN"
                     /db_xref="SSO:000033659"
     mRNA            1688..1897
     CDS             1688..1897
                     /product="transposase (12) BH0978"
                     /translation="MNDLIKSSIGHITKGAKASSGVSTFANAVTLAKELKPTLEMLQSF
                     KRDASYAFSSVGGTIVTKIYLKAN"
                     /db_xref="SSO:000033659"
     gene            2017..2301
                     /product="YeeF"
                     /translation="MDVWAEHNVPDYVSRGANTPNIALTKEQHNDTKAVYRQWLFDKTG
                     KKVGGKVEWKSVSTKEIQELTEKMFDAANVPRLAKQEYYRAFNQYNFRE"
                     /db_xref="SSO:000029129"
     mRNA            2017..2301
     CDS             2017..2301
                     /product="YeeF"
                     /translation="MDVWAEHNVPDYVSRGANTPNIALTKEQHNDTKAVYRQWLFDKTG
                     KKVGGKVEWKSVSTKEIQELTEKMFDAANVPRLAKQEYYRAFNQYNFRE"
                     /db_xref="SSO:000029129"
     gene            2307..2804
                     /product="hypothetical protein"
                     /translation="MENINQLIKKVKSLPNCRVQEPTELPLIDKNKHMLPGDLKEFYSL
                     CGGLTLCENEEYPIHIVTPKGFILANPVIVGELCEEDISSTWYIICNDGKDEYLTIDLS
                     EERLGRCYDSFFDRHGIVGESQIIATSFTDLLEKLIKNNGQYCYWLKSEFESLGDAYDD
                     QE"
                     /db_xref="SSO:000009137"
     mRNA            2307..2804
     CDS             2307..2804
                     /product="hypothetical protein"
                     /translation="MENINQLIKKVKSLPNCRVQEPTELPLIDKNKHMLPGDLKEFYSL
                     CGGLTLCENEEYPIHIVTPKGFILANPVIVGELCEEDISSTWYIICNDGKDEYLTIDLS
                     EERLGRCYDSFFDRHGIVGESQIIATSFTDLLEKLIKNNGQYCYWLKSEFESLGDAYDD
                     QE"
                     /db_xref="SSO:000009137"
     gene            3289..3795
                     /product="FIG01226948: hypothetical protein"
                     /translation="MKSVLKSILISFVFSAVGMCWLLYVLFKGDGDWLLSWIGVLMAYL
                     SLYTLIDLYCKNTYDKKINKWLIKTSVTSFSFAVLGISFCIIHELLTPWSLSLMVWYWL
                     LMLVLFLTTIISLISLVFVNRKNHNFTVGYRMLILLNVFLTLGPVLWPLLLSIIGNGMN
                     ASAGW"
     mRNA            3289..3795
     CDS             3289..3795
                     /product="FIG01226948: hypothetical protein"
                     /translation="MKSVLKSILISFVFSAVGMCWLLYVLFKGDGDWLLSWIGVLMAYL
                     SLYTLIDLYCKNTYDKKINKWLIKTSVTSFSFAVLGISFCIIHELLTPWSLSLMVWYWL
                     LMLVLFLTTIISLISLVFVNRKNHNFTVGYRMLILLNVFLTLGPVLWPLLLSIIGNGMN
                     ASAGW"
     gene            4048..5214
                     /product="Beta-lactamase class C-like and penicillin
                     binding proteins (PBPs) superfamily"
                     /translation="MKKCNSIKLASLAALLAGTTLFTPGFTVTAESTQNISSSSQVHDQ
                     KNRNGWKQVMQETVQLGAVGILAKASNNGKTSSFTAGVADLSTKKPLKPDYRFRIGSVT
                     KTFTATTVLQLVGEKRLQLDDPIEKWLPGLIQGNGYDGNQITIRQLLNHTSGIAEYLKS
                     KDADIMNSKKTYTAEEIVKIGLSLPPDFSPGKDWLYSNTGYVILGMLIEKITGNSYAEE
                     IEKRIIEPLDLSNTFLPGNSPVIPGKNHARGYVKIEGTGELKDITYYNPSLANAAGDMI
                     SNADDLNKFFSALLGGKLLKERELKEMLTTVPIEGKGVGDAYGLGIYETKLPNGVSVWG
                     HGGGIPGFTTFAGGVIGGKHTLAISLNSIGGVDIVPQLNKMMQIEFNK"
                     /db_xref="SSO:000034775"
     mRNA            4048..5214
     CDS             4048..5214
                     /product="Beta-lactamase class C-like and penicillin
                     binding proteins (PBPs) superfamily"
                     /translation="MKKCNSIKLASLAALLAGTTLFTPGFTVTAESTQNISSSSQVHDQ
                     KNRNGWKQVMQETVQLGAVGILAKASNNGKTSSFTAGVADLSTKKPLKPDYRFRIGSVT
                     KTFTATTVLQLVGEKRLQLDDPIEKWLPGLIQGNGYDGNQITIRQLLNHTSGIAEYLKS
                     KDADIMNSKKTYTAEEIVKIGLSLPPDFSPGKDWLYSNTGYVILGMLIEKITGNSYAEE
                     IEKRIIEPLDLSNTFLPGNSPVIPGKNHARGYVKIEGTGELKDITYYNPSLANAAGDMI
                     SNADDLNKFFSALLGGKLLKERELKEMLTTVPIEGKGVGDAYGLGIYETKLPNGVSVWG
                     HGGGIPGFTTFAGGVIGGKHTLAISLNSIGGVDIVPQLNKMMQIEFNK"
                     /db_xref="SSO:000034775"
     gene            5510..7264
                     /product="Adenine deaminase (EC 3.5.4.2)"
                     /translation="MGQNHFKWSNKQLREHVEVLDGTRSPHILLKNATYLNSYMREWMT
                     AHIWIYNDRIVYVGEQLPKQLTECEVVDCEGKYVVPGYIEPHAHPYQLYNPETLANHAM
                     QFGTTTFINDNLTLFFTLKREEAFRLLDEFNKIPASMYWWCRFDGQTELQNGESLFNSE
                     EIVEWLQHEAVIQGGELTAWPKLLHGDDEMLHWVQETKRLHKKVEGHFPGASETTLAKL
                     KLLGTDCDHEAMTGQEAFARLMQGYTVSLRNSSIRPDLEVLLKELLELGVKQFDRFILT
                     TDGSHPSFYANGMTNVMISTAIKQGVPVIDAYHMASYNIARYYNMEHVHGSIATGRIAN
                     VNILESKENPVPTSVIAKGQWVKRDRVNKNESLLIEWSNFKVTPLLLDWTIEKEDMVFS
                     NKAGIHLLNNVITKPYVSEIDLGLNELSIVHDECFLMMIARDGSWRVNTVVKGFANELG
                     GLASSYSGTGDIILIGKSKEDMLTAFHRVKELGGGIVIAEKNEVLHEIALPLLGIMSDV
                     KMSELIQEEKKMVNLLQARGYAYNDPAFTILFFSATHLPFIRVTPIGLYDVKSSKVVAP
                     PVNLIKQY"
                     /db_xref="SSO:000010300"
     mRNA            5510..7264
     CDS             5510..7264
                     /product="Adenine deaminase (EC 3.5.4.2)"
                     /translation="MGQNHFKWSNKQLREHVEVLDGTRSPHILLKNATYLNSYMREWMT
                     AHIWIYNDRIVYVGEQLPKQLTECEVVDCEGKYVVPGYIEPHAHPYQLYNPETLANHAM
                     QFGTTTFINDNLTLFFTLKREEAFRLLDEFNKIPASMYWWCRFDGQTELQNGESLFNSE
                     EIVEWLQHEAVIQGGELTAWPKLLHGDDEMLHWVQETKRLHKKVEGHFPGASETTLAKL
                     KLLGTDCDHEAMTGQEAFARLMQGYTVSLRNSSIRPDLEVLLKELLELGVKQFDRFILT
                     TDGSHPSFYANGMTNVMISTAIKQGVPVIDAYHMASYNIARYYNMEHVHGSIATGRIAN
                     VNILESKENPVPTSVIAKGQWVKRDRVNKNESLLIEWSNFKVTPLLLDWTIEKEDMVFS
                     NKAGIHLLNNVITKPYVSEIDLGLNELSIVHDECFLMMIARDGSWRVNTVVKGFANELG
                     GLASSYSGTGDIILIGKSKEDMLTAFHRVKELGGGIVIAEKNEVLHEIALPLLGIMSDV
                     KMSELIQEEKKMVNLLQARGYAYNDPAFTILFFSATHLPFIRVTPIGLYDVKSSKVVAP
                     PVNLIKQY"
                     /db_xref="SSO:000010300"
     gene            7378..7899
                     /product="Uncharacterized protein BA3031"
                     /translation="MKKILYILSIFILCVSIQHVVHSQTDAPKLTSDCLEESKIRDEKY
                     VENIMKDIKSVFHLNFDEGGFWEVNKRDLEAAHLMYGGRIDDTYYNSLTKVFESGGYRG
                     EPRLFVKPLEAFLLYKEIDDTNVIKHLELEKGEWVVTETQKKQGKIVEYKPLQCEKDYL
                     KKRYEYHNPK"
                     /db_xref="SSO:000027432"
     mRNA            7378..7899
     CDS             7378..7899
                     /product="Uncharacterized protein BA3031"
                     /translation="MKKILYILSIFILCVSIQHVVHSQTDAPKLTSDCLEESKIRDEKY
                     VENIMKDIKSVFHLNFDEGGFWEVNKRDLEAAHLMYGGRIDDTYYNSLTKVFESGGYRG
                     EPRLFVKPLEAFLLYKEIDDTNVIKHLELEKGEWVVTETQKKQGKIVEYKPLQCEKDYL
                     KKRYEYHNPK"
                     /db_xref="SSO:000027432"
     gene            complement(8025..9404)
                     /product="Catalase KatE (EC 1.11.1.6)"
                     /translation="MDENYDKQGQSILGKDFNENDERNEQAKLHSQTVGSRGPVLEQDS
                     VLHESLQEFIHEKILERPVHVKGFGAFGYFQTIYSMSEHTKLSFLQNSNEKVPVMVRFS
                     LAVSTKGTPDTSRNVRGFSTKFYTKEGIFDLLCNHIPVFSVRDPMRFPETIQALLPSPK
                     NNLIDPNRFWSFVAKAPESIHFVVRLYSNNGTAKSLRHIPGHSVNTYIWRNAEGNRKYV
                     KYHWYPFEGVQYITSKEAIKLAAENPDYSGKDLYDAIENGKPVEYGLYVQLMDPKDEAH
                     LSYDPLDDTKVWDEQTYPLIPVGKMVLNKNPENFMEQVEKVAFSPSNLLDGAELSDDKM
                     LQGRANIYSDSQRRRIGPEFRKLTINQQQDWTPTKQITSGDGRYVEGKLERTSITKQND
                     FTQAGEFYKKLQPIEKEHLAENLASDLKVISDDIRKVVLGYFHKVSADLVNKIESAIQK
                     L"
                     /db_xref="SSO:000001446"
     mRNA            complement(8025..9404)
     CDS             complement(8025..9404)
                     /product="Catalase KatE (EC 1.11.1.6)"
                     /translation="MDENYDKQGQSILGKDFNENDERNEQAKLHSQTVGSRGPVLEQDS
                     VLHESLQEFIHEKILERPVHVKGFGAFGYFQTIYSMSEHTKLSFLQNSNEKVPVMVRFS
                     LAVSTKGTPDTSRNVRGFSTKFYTKEGIFDLLCNHIPVFSVRDPMRFPETIQALLPSPK
                     NNLIDPNRFWSFVAKAPESIHFVVRLYSNNGTAKSLRHIPGHSVNTYIWRNAEGNRKYV
                     KYHWYPFEGVQYITSKEAIKLAAENPDYSGKDLYDAIENGKPVEYGLYVQLMDPKDEAH
                     LSYDPLDDTKVWDEQTYPLIPVGKMVLNKNPENFMEQVEKVAFSPSNLLDGAELSDDKM
                     LQGRANIYSDSQRRRIGPEFRKLTINQQQDWTPTKQITSGDGRYVEGKLERTSITKQND
                     FTQAGEFYKKLQPIEKEHLAENLASDLKVISDDIRKVVLGYFHKVSADLVNKIESAIQK
                     L"
                     /db_xref="SSO:000001446"
     gene            9706..10923
                     /product="Acetylornithine aminotransferase-like protein"
                     /translation="MSDWFQLDKEYMMSTYCRTEVAMERGEGCKLYDVDGKEYLDLFSG
                     VGVNVLGYNHPKIVQTTMEQVAKSLHLPFHFLNPVAIEYAKKLVGCTLKSGKVFFTNSG
                     TEATETTLKLIDKYRSIANEERDGVVVLKDSFHGRTLGALHFTRQEKVYQNFPKTSIPV
                     YEVERENIDQLEETIIKENPIAIMLEPVLGSGGIYPLSSEYLHGVQNLCKKYNVLLVVD
                     EVQSGMGRTGKLFAYQNFNITPDIIQIGKGAGGGIPLGGIIVGEKLCDVFSPGDHGTTF
                     AHSSMGTALGLTVLNTLLDDGLMQEAYETSLYLNDKLQDIQKENSYYIQEVRHAGMMFG
                     ISVNDTNENVKKLQIELMNKGMLVDVTQGNIIRLLPPYIITKEEIDAFTYEFISCVHNI
                     AATASI"
                     /db_xref="SSO:000034435"
     mRNA            9706..10923
     CDS             9706..10923
                     /product="Acetylornithine aminotransferase-like protein"
                     /translation="MSDWFQLDKEYMMSTYCRTEVAMERGEGCKLYDVDGKEYLDLFSG
                     VGVNVLGYNHPKIVQTTMEQVAKSLHLPFHFLNPVAIEYAKKLVGCTLKSGKVFFTNSG
                     TEATETTLKLIDKYRSIANEERDGVVVLKDSFHGRTLGALHFTRQEKVYQNFPKTSIPV
                     YEVERENIDQLEETIIKENPIAIMLEPVLGSGGIYPLSSEYLHGVQNLCKKYNVLLVVD
                     EVQSGMGRTGKLFAYQNFNITPDIIQIGKGAGGGIPLGGIIVGEKLCDVFSPGDHGTTF
                     AHSSMGTALGLTVLNTLLDDGLMQEAYETSLYLNDKLQDIQKENSYYIQEVRHAGMMFG
                     ISVNDTNENVKKLQIELMNKGMLVDVTQGNIIRLLPPYIITKEEIDAFTYEFISCVHNI
                     AATASI"
                     /db_xref="SSO:000034435"
     gene            11162..12619
                     /product="L-Proline/Glycine betaine transporter ProP"
                     /translation="MQQNNDLNFEPQDVNIVNPKQARKAVIATGIGNAMEWFDFGLYAY
                     LAVILSQLFFSGVDNSGLQLVLTFGTFAAAFLVRPIGGVFFGRIGDKYGRKIVLSTTII
                     LMALSTLFIALLPTYEQIGVWAPILLLVARMIQGFSTGGEYSGAMVYIAESSPDKKRGI
                     LGSGLEIGTLSGYIAASVIVTILTLLLTDEQMLSWGWRIPFLVAAPIGLVGLYLRRHLD
                     ESPIFEEMEKAQEESEDNEQFSFMDIIKYHKKDFLLSTVIVAFFNITNYMILSYIPSYL
                     TQVLKVEETTGLLIISITMALMIPLALYFGKLSDKIGNKRVVQIGLLGLTVFAIPAFLL
                     IGNGHIAAIFAGIFVLGFFLSVYEGTLPSLLPSLFFTDVRYRALSISFNISVSIFGGTT
                     PLVCSYLVHATGNPLAPAFYLAGVSIIGLVVFSVLFVTTSGRALKGSYPTVETKKEAHL
                     IAKEDPEETLWWHEESLEIEAGKNASI"
                     /db_xref="SSO:000004114"
     mRNA            11162..12619
     CDS             11162..12619
                     /product="L-Proline/Glycine betaine transporter ProP"
                     /translation="MQQNNDLNFEPQDVNIVNPKQARKAVIATGIGNAMEWFDFGLYAY
                     LAVILSQLFFSGVDNSGLQLVLTFGTFAAAFLVRPIGGVFFGRIGDKYGRKIVLSTTII
                     LMALSTLFIALLPTYEQIGVWAPILLLVARMIQGFSTGGEYSGAMVYIAESSPDKKRGI
                     LGSGLEIGTLSGYIAASVIVTILTLLLTDEQMLSWGWRIPFLVAAPIGLVGLYLRRHLD
                     ESPIFEEMEKAQEESEDNEQFSFMDIIKYHKKDFLLSTVIVAFFNITNYMILSYIPSYL
                     TQVLKVEETTGLLIISITMALMIPLALYFGKLSDKIGNKRVVQIGLLGLTVFAIPAFLL
                     IGNGHIAAIFAGIFVLGFFLSVYEGTLPSLLPSLFFTDVRYRALSISFNISVSIFGGTT
                     PLVCSYLVHATGNPLAPAFYLAGVSIIGLVVFSVLFVTTSGRALKGSYPTVETKKEAHL
                     IAKEDPEETLWWHEESLEIEAGKNASI"
                     /db_xref="SSO:000004114"
     gene            12836..12991
                     /translation="MIARGDGKSYIHSNFNPKYAQMALTIIRTHYNFCIPFTTNEGKKK
                     TVKTPV"
     mRNA            12836..12991
     CDS             12836..12991
                     /product=""
                     /translation="MIARGDGKSYIHSNFNPKYAQMALTIIRTHYNFCIPFTTNEGKKK
                     TVKTPV"
     gene            13273..14121
                     /product="FIG01225299: hypothetical protein"
                     /translation="MNTKLIIVEGLPGFGKSTTAKLINEILSQNKIEVELFLEGNLNHP
                     ADYDGVSCFNKFEFDRLLSNSGDFKEVLLKRVLKKGSNYLLPYRKIKNEFGDQFSDELF
                     NDISKNDIYELSFDKNVELIADKWNDFTESALEDNKVYIFECCFIQNSLTIGMIKYGEQ
                     KEKIINYVMKVAKIIENLNPMLLYVEQDNLEFSFRKALKERTPEWSTGIVDYYTNQGYG
                     KEHNHSGVEGAIKVLEARRNLELEIFDMLKMKKEKINNTKYEIDSYSSMLKDKLTIQMV
                     K"
     mRNA            13273..14121
     CDS             13273..14121
                     /product="FIG01225299: hypothetical protein"
                     /translation="MNTKLIIVEGLPGFGKSTTAKLINEILSQNKIEVELFLEGNLNHP
                     ADYDGVSCFNKFEFDRLLSNSGDFKEVLLKRVLKKGSNYLLPYRKIKNEFGDQFSDELF
                     NDISKNDIYELSFDKNVELIADKWNDFTESALEDNKVYIFECCFIQNSLTIGMIKYGEQ
                     KEKIINYVMKVAKIIENLNPMLLYVEQDNLEFSFRKALKERTPEWSTGIVDYYTNQGYG
                     KEHNHSGVEGAIKVLEARRNLELEIFDMLKMKKEKINNTKYEIDSYSSMLKDKLTIQMV
                     K"
     gene            complement(14310..15419)
                     /product="Putative membrane-spanning protein"
                     /translation="MKTWLYHIHDFILLLLLSLLTERDELISIAIFLTTGYIGVFLIHK
                     FMQKKTTGFVILLVLQIVLFSLFLPFSLFGTIILPLFFFIVHVVGPGYPVQKSLGGIVW
                     FVVSVIFYAPFPPLWKLLMLALHLMITFWLTGANRKQQLLRFASIITIGLMSILIVQIF
                     PFIRLIFGFITEVVALGVGYALMPLIKAAELKDTEDVWANKGHLLKPKIEDGKKIPDFD
                     PILINSATIIVCTAIAIYVVWKIVKKRKHLSLPNMHVFESTIITDKEGMSQNRFKRNKP
                     PHNEIRKEIFKLESKLTPPLNRKRGETVEAWLERIHDEEDVNIQSDIIIDAYNTVRYSN
                     GKSIVLLHEFKEEIHKLYAYQKHLKKRKK"
                     /db_xref="SSO:000023422"
     mRNA            complement(14310..15419)
     CDS             complement(14310..15419)
                     /product="Putative membrane-spanning protein"
                     /translation="MKTWLYHIHDFILLLLLSLLTERDELISIAIFLTTGYIGVFLIHK
                     FMQKKTTGFVILLVLQIVLFSLFLPFSLFGTIILPLFFFIVHVVGPGYPVQKSLGGIVW
                     FVVSVIFYAPFPPLWKLLMLALHLMITFWLTGANRKQQLLRFASIITIGLMSILIVQIF
                     PFIRLIFGFITEVVALGVGYALMPLIKAAELKDTEDVWANKGHLLKPKIEDGKKIPDFD
                     PILINSATIIVCTAIAIYVVWKIVKKRKHLSLPNMHVFESTIITDKEGMSQNRFKRNKP
                     PHNEIRKEIFKLESKLTPPLNRKRGETVEAWLERIHDEEDVNIQSDIIIDAYNTVRYSN
                     GKSIVLLHEFKEEIHKLYAYQKHLKKRKK"
                     /db_xref="SSO:000023422"
     gene            complement(15391..16557)
                     /product="FIG01225947: hypothetical protein"
                     /translation="MNGQRVVTVPLFFQLHIIQLTVPIALLFTFFFPQRMLMFLFFFYY
                     IFAIFIYKYVAFIEKKFQIINEKQTTRLFPEESGQFFIHLKNGASIPLVNGVCYFHLNS
                     SLIPHKEQGIEQISKTLFSFPFSQPAHSAQKWDLTLTATKRGVFQIEQFECVLKDPFHL
                     LTVHLPVFDKLRTEIIVYPSPKEVAGLQELQQLLIGSYQTNFSFYNDETSIIGVKRYER
                     ESFRSIHWKASAKMQELQAKQYEPVKNYSWTICLSLAADRGFGWKDNVEDLISFATYIC
                     QYATKHQIPFELFISVLAEGGALHLSLHEGQTQYAKALEELARISDDSTLLPKQGFLHY
                     VTRKRERSSTMIYIGLQRNELPLLSQPTFLITSEGMVESVENLAISHS"
     mRNA            complement(15391..16557)
     CDS             complement(15391..16557)
                     /product="FIG01225947: hypothetical protein"
                     /translation="MNGQRVVTVPLFFQLHIIQLTVPIALLFTFFFPQRMLMFLFFFYY
                     IFAIFIYKYVAFIEKKFQIINEKQTTRLFPEESGQFFIHLKNGASIPLVNGVCYFHLNS
                     SLIPHKEQGIEQISKTLFSFPFSQPAHSAQKWDLTLTATKRGVFQIEQFECVLKDPFHL
                     LTVHLPVFDKLRTEIIVYPSPKEVAGLQELQQLLIGSYQTNFSFYNDETSIIGVKRYER
                     ESFRSIHWKASAKMQELQAKQYEPVKNYSWTICLSLAADRGFGWKDNVEDLISFATYIC
                     QYATKHQIPFELFISVLAEGGALHLSLHEGQTQYAKALEELARISDDSTLLPKQGFLHY
                     VTRKRERSSTMIYIGLQRNELPLLSQPTFLITSEGMVESVENLAISHS"
     gene            complement(16554..17483)
                     /product="FIG022979: MoxR-like ATPases"
                     /translation="MIHKLKENIGSVFVGKENVIDLLLVSLLADGHALLEDVPGTGKTL
                     LAKTISKSIGGSFSRVQFTPDVLPSDVTGIEYFNPKTSEFELRIGPVMTNILLADEINR
                     AMPRTQSSLLEAMEERQVTLEKKSTPLPKPFFVIATQNPIESQGTFPLPDAQLDRFLMT
                     ISIGYPTPKDELQMMRRFRNDLPLESVTSVISLEDILEAQKRVKEIFVSEPLEHYIIKL
                     AHATRNHDYIANGVSPRATLALVRAVQALAFLHGREYCTPEDIQLLVPSVWNHRIVLSM
                     EGALRTTKNDIMQSILKEVDVPVEIEQA"
     mRNA            complement(16554..17483)
     CDS             complement(16554..17483)
                     /product="FIG022979: MoxR-like ATPases"
                     /translation="MIHKLKENIGSVFVGKENVIDLLLVSLLADGHALLEDVPGTGKTL
                     LAKTISKSIGGSFSRVQFTPDVLPSDVTGIEYFNPKTSEFELRIGPVMTNILLADEINR
                     AMPRTQSSLLEAMEERQVTLEKKSTPLPKPFFVIATQNPIESQGTFPLPDAQLDRFLMT
                     ISIGYPTPKDELQMMRRFRNDLPLESVTSVISLEDILEAQKRVKEIFVSEPLEHYIIKL
                     AHATRNHDYIANGVSPRATLALVRAVQALAFLHGREYCTPEDIQLLVPSVWNHRIVLSM
                     EGALRTTKNDIMQSILKEVDVPVEIEQA"
     gene            17691..18008
                     /product="Transcriptional regulator, PadR family"
                     /translation="MNAKAQKYIPLTEATYYILLSLVKPMHGYGIMQMVEEMTNGEVKL
                     GPGTLYGNTTKLLKEKLIVEVASTDRKKCYELTPFGREVLELEYNRLQRSVKNGNSILG
                     E"
                     /db_xref="SSO:000025945"
     mRNA            17691..18008
     CDS             17691..18008
                     /product="Transcriptional regulator, PadR family"
                     /translation="MNAKAQKYIPLTEATYYILLSLVKPMHGYGIMQMVEEMTNGEVKL
                     GPGTLYGNTTKLLKEKLIVEVASTDRKKCYELTPFGREVLELEYNRLQRSVKNGNSILG
                     E"
                     /db_xref="SSO:000025945"
     gene            18016..18543
                     /product="FIG01225222: hypothetical protein"
                     /translation="METKKIFKPFAVWSLEKEEAYLRKMHQQGWALQKYNVMYRFKKTE
                     PKDVVYKADFRLEYKDSTEKQKEYIEIYEMCGWKHVTSFAKWNYFCKEVEEENELPDIY
                     SDKETKIQKLVELIQFVAIMFVMLIPVLYLCFLGVSESGLYKGMVGFLVCIYLYAFINL
                     FRKIKKLKKEIF"
     mRNA            18016..18543
     CDS             18016..18543
                     /product="FIG01225222: hypothetical protein"
                     /translation="METKKIFKPFAVWSLEKEEAYLRKMHQQGWALQKYNVMYRFKKTE
                     PKDVVYKADFRLEYKDSTEKQKEYIEIYEMCGWKHVTSFAKWNYFCKEVEEENELPDIY
                     SDKETKIQKLVELIQFVAIMFVMLIPVLYLCFLGVSESGLYKGMVGFLVCIYLYAFINL
                     FRKIKKLKKEIF"
     gene            complement(19087..19332)
                     /product="FIG01225497: hypothetical protein"
                     /translation="MEPMLCPSCKTNRTRFNILEQQVKPVKLNPQTGQVEEEYTNDTMN
                     AFHMAYQGPTYRVQCAVCGLVENPEQFIKPAQNQSF"
     mRNA            complement(19087..19332)
     CDS             complement(19087..19332)
                     /product="FIG01225497: hypothetical protein"
                     /translation="MEPMLCPSCKTNRTRFNILEQQVKPVKLNPQTGQVEEEYTNDTMN
                     AFHMAYQGPTYRVQCAVCGLVENPEQFIKPAQNQSF"
     gene            19614..19997
                     /product="Uncharacterized protein YsfE"
                     /translation="MDLKMKYIILYVEKFEECLKFYKDILQLPIKAEHGTYIEFNTGTT
                     ILAMNTRQDVKELTGLPLTEGELQSSHFELGFVVENVQETIEQFREQGIKILVEPIVKP
                     WGQTISYIADPDGNYIEICSSLE"
                     /db_xref="SSO:000028545"
     mRNA            19614..19997
     CDS             19614..19997
                     /product="Uncharacterized protein YsfE"
                     /translation="MDLKMKYIILYVEKFEECLKFYKDILQLPIKAEHGTYIEFNTGTT
                     ILAMNTRQDVKELTGLPLTEGELQSSHFELGFVVENVQETIEQFREQGIKILVEPIVKP
                     WGQTISYIADPDGNYIEICSSLE"
                     /db_xref="SSO:000028545"
     gene            20012..20554
                     /product="GNAT family acetyltransferase BA3010"
                     /translation="MGFPKLETERLFLRELTLLDAETMFRYFSKESVIRYFGMDSFQNI
                     EQAKTTIQTFKNRYEEGSVFRWGIEKKGTGQLIGTCGFHLINNHHRRAEIGYELDDTYW
                     GQGYATEALQAILAYGFETLQLIRIAAVVYVENKASQKLLSKAGFQEEGLLRKHMIQNG
                     VAHDTILYSLLKEEWKK"
                     /db_xref="SSO:000016993"
     mRNA            20012..20554
     CDS             20012..20554
                     /product="GNAT family acetyltransferase BA3010"
                     /translation="MGFPKLETERLFLRELTLLDAETMFRYFSKESVIRYFGMDSFQNI
                     EQAKTTIQTFKNRYEEGSVFRWGIEKKGTGQLIGTCGFHLINNHHRRAEIGYELDDTYW
                     GQGYATEALQAILAYGFETLQLIRIAAVVYVENKASQKLLSKAGFQEEGLLRKHMIQNG
                     VAHDTILYSLLKEEWKK"
                     /db_xref="SSO:000016993"
     gene            20554..21135
                     /product="Uridine kinase, type 2 (EC 2.7.1.48)"
                     /translation="MSTNELIKIMKKHRENRFILGIDGLSRSGKTTFVANLKENMKQEG
                     IPFHIFHIDDHIVERNKRYHTGYEEWYEYYCLQWDIPYLRQKFFQKLQHETKLTLPFYQ
                     EETDSCEMKKVQIPIVGVIVIEGVFLQRKEWRDFFHYMVYLDCPRETRFLRESEKTQKN
                     LSKFENRYWKAEDYYLEMELPKDRADLVIE"
                     /db_xref="SSO:000037525"
     mRNA            20554..21135
     CDS             20554..21135
                     /product="Uridine kinase, type 2 (EC 2.7.1.48)"
                     /translation="MSTNELIKIMKKHRENRFILGIDGLSRSGKTTFVANLKENMKQEG
                     IPFHIFHIDDHIVERNKRYHTGYEEWYEYYCLQWDIPYLRQKFFQKLQHETKLTLPFYQ
                     EETDSCEMKKVQIPIVGVIVIEGVFLQRKEWRDFFHYMVYLDCPRETRFLRESEKTQKN
                     LSKFENRYWKAEDYYLEMELPKDRADLVIE"
                     /db_xref="SSO:000037525"
     gene            21159..21737
                     /product="Phosphoglycolate phosphatase"
                     /translation="MNILWDFDGTLFDTYPAYTMMLSEILGDSVEKQEIYKNLKISYSH
                     AIQYYNISCEQEEKIKVLKGKFTPKDMEPFAGVEEVLKFANKNVIMTHKHRKGVMAILK
                     YYGWEKYFVDMVTIDDGFPRKPNSLAYNHLHKKYNIDLAIGDRELDLLPAKELGISTCM
                     FQGNCDVADYSLSHYSEFFKVVINREFSL"
                     /db_xref="SSO:000005983"
     mRNA            21159..21737
     CDS             21159..21737
                     /product="Phosphoglycolate phosphatase"
                     /translation="MNILWDFDGTLFDTYPAYTMMLSEILGDSVEKQEIYKNLKISYSH
                     AIQYYNISCEQEEKIKVLKGKFTPKDMEPFAGVEEVLKFANKNVIMTHKHRKGVMAILK
                     YYGWEKYFVDMVTIDDGFPRKPNSLAYNHLHKKYNIDLAIGDRELDLLPAKELGISTCM
                     FQGNCDVADYSLSHYSEFFKVVINREFSL"
                     /db_xref="SSO:000005983"
     gene            22010..22321
                     /product="FIG01225942: hypothetical protein"
                     /translation="MKTEIVPKKKYSIISYISLLIGILCFLFVFITPTRIANAGNIVGD
                     YITIALTGVGIMLSIITMTKRTEKKGIAILSLILSSSFFIFWIIAIILLFTGQISFAP"
     mRNA            22010..22321
     CDS             22010..22321
                     /product="FIG01225942: hypothetical protein"
                     /translation="MKTEIVPKKKYSIISYISLLIGILCFLFVFITPTRIANAGNIVGD
                     YITIALTGVGIMLSIITMTKRTEKKGIAILSLILSSSFFIFWIIAIILLFTGQISFAP"
     gene            complement(22362..22577)
                     /product="Uncharacterized transcriptional regulator YozG,
                     Cro/CI family"
                     /translation="MAIIINIDVMLAKRKMSVTELSEKVGITMANLSILKNGKAKAVRF
                     STLEAICKALECQPGDILEYQPEETE"
                     /db_xref="SSO:000028762"
     mRNA            complement(22362..22577)
     CDS             complement(22362..22577)
                     /product="Uncharacterized transcriptional regulator YozG,
                     Cro/CI family"
                     /translation="MAIIINIDVMLAKRKMSVTELSEKVGITMANLSILKNGKAKAVRF
                     STLEAICKALECQPGDILEYQPEETE"
                     /db_xref="SSO:000028762"
     gene            complement(22588..23070)
                     /product="Uncharacterized membrane protein YoaS"
                     /translation="MKQGSTLFLKTVVILIGIPVLAMCIFLVPKIGNFAAELYPDIAYI
                     KYLVFINLYATALPYYFALYQTFKLLNYIDKNNAFSELSVKALKNIKYSALAISVLYVL
                     GMPLFYLVAERDDAPGIIIIGMIMIFASMVIAVFAAVLQRLLKDAIDIKSENDLTV"
                     /db_xref="SSO:000027279"
     mRNA            complement(22588..23070)
     CDS             complement(22588..23070)
                     /product="Uncharacterized membrane protein YoaS"
                     /translation="MKQGSTLFLKTVVILIGIPVLAMCIFLVPKIGNFAAELYPDIAYI
                     KYLVFINLYATALPYYFALYQTFKLLNYIDKNNAFSELSVKALKNIKYSALAISVLYVL
                     GMPLFYLVAERDDAPGIIIIGMIMIFASMVIAVFAAVLQRLLKDAIDIKSENDLTV"
                     /db_xref="SSO:000027279"
     gene            23364..25037
                     /product="Alkaline phosphatase (EC 3.1.3.1)"
                     /translation="MLNYGVKIKKLLLVAAIIVSVLSTESMMNYHAAKAKVKKVEHQPK
                     NIIMMVMDGTSSTATTLARWYKGAPLTLDQIVAGGVRTFSAESAITDSAPAATALATGN
                     KSNSGYVGVLPSIVNSPSLKPIKEEDKLRPVANVLEGAKRTGRATGIVATSEIQHATPA
                     GFSAHHVNRKQFNVIAKQQVYQNIDVVLGGGKAALLPIKSNGIRKDGENLVKVIQDKGY
                     DFVETKDALLNSKSNKIWGSFSHHALAFDMDRIATNPEQPTLSQMTEKAIQTLSKDKDG
                     FFLFVEGSKPDWAAHANDPIGIISDVLAFDEAVAKALQFAKKDGDTMLIALTDHGNSGI
                     SIGNRNTTKGYNTTPVSAYIDPLKKAKMTLEGTINKLKSDLSNVEDVAKLYGLDNLTHD
                     EKEKLKAEKKKMDVGRILTTLLANRANIGFTTGGHTGEDVFLYSYGPQKPEGLIQNTDI
                     AKTMAKAMGFNLEEVTNKIFLESEQAFKKIGATVTADKTEGVNPLLVVKHNKVEAQLFG
                     NKNIIRINGKGYELGSIIVESNGKCYVPQEAIQLFVKHSR"
                     /db_xref="SSO:000000886"
     mRNA            23364..25037
     CDS             23364..25037
                     /product="Alkaline phosphatase (EC 3.1.3.1)"
                     /translation="MLNYGVKIKKLLLVAAIIVSVLSTESMMNYHAAKAKVKKVEHQPK
                     NIIMMVMDGTSSTATTLARWYKGAPLTLDQIVAGGVRTFSAESAITDSAPAATALATGN
                     KSNSGYVGVLPSIVNSPSLKPIKEEDKLRPVANVLEGAKRTGRATGIVATSEIQHATPA
                     GFSAHHVNRKQFNVIAKQQVYQNIDVVLGGGKAALLPIKSNGIRKDGENLVKVIQDKGY
                     DFVETKDALLNSKSNKIWGSFSHHALAFDMDRIATNPEQPTLSQMTEKAIQTLSKDKDG
                     FFLFVEGSKPDWAAHANDPIGIISDVLAFDEAVAKALQFAKKDGDTMLIALTDHGNSGI
                     SIGNRNTTKGYNTTPVSAYIDPLKKAKMTLEGTINKLKSDLSNVEDVAKLYGLDNLTHD
                     EKEKLKAEKKKMDVGRILTTLLANRANIGFTTGGHTGEDVFLYSYGPQKPEGLIQNTDI
                     AKTMAKAMGFNLEEVTNKIFLESEQAFKKIGATVTADKTEGVNPLLVVKHNKVEAQLFG
                     NKNIIRINGKGYELGSIIVESNGKCYVPQEAIQLFVKHSR"
                     /db_xref="SSO:000000886"
     gene            25524..26354
                     /product="uncharacterized protein with VanW-like domain"
                     /translation="MNIVHLRPKQRSKYRIMLGTWYYSTKRYIQWLSDGKTYAKRFQQE
                     KLPCTAIQHRTILLRKLKDVDMWYQQNKVVNLKIAVKKLNGIVIRPGETFSYWRLIGKP
                     TRKKGYVEGMVLHYGSFQTGIGGGLCQLSNLIYWMTLHTPLTVTERYRHSFDVFPDSRR
                     TQPFGSGATCSYNYLDLQIKNETDQPYQLHLYMTDEYLVGEWRTVYPQLYQYEVYEKEH
                     SIQPAYWGGYIRHNVIQRKVYNQQKQLIEDQYVTENHAIMMYEPLLACNNENSE"
                     /db_xref="SSO:000042109"
     mRNA            25524..26354
     CDS             25524..26354
                     /product="uncharacterized protein with VanW-like domain"
                     /translation="MNIVHLRPKQRSKYRIMLGTWYYSTKRYIQWLSDGKTYAKRFQQE
                     KLPCTAIQHRTILLRKLKDVDMWYQQNKVVNLKIAVKKLNGIVIRPGETFSYWRLIGKP
                     TRKKGYVEGMVLHYGSFQTGIGGGLCQLSNLIYWMTLHTPLTVTERYRHSFDVFPDSRR
                     TQPFGSGATCSYNYLDLQIKNETDQPYQLHLYMTDEYLVGEWRTVYPQLYQYEVYEKEH
                     SIQPAYWGGYIRHNVIQRKVYNQQKQLIEDQYVTENHAIMMYEPLLACNNENSE"
                     /db_xref="SSO:000042109"
     gene            26644..29031
                     /product="Immune inhibitor A metalloprotease"
                     /translation="MKKKKKLKPLAVLTTAAVLSSTFAFGGHAAYAETPTSSLPIDEHL
                     IPEERLAEALKQRGVIDQSASQAETSKAVEKYVEKKKGENPGKEILTGDSLTQEASDFM
                     KKVKDTKMKENEQAQQPEVGPVAGQGAALNPGKLNGKVPTTSAKQEEYNGAVRKDKVLV
                     LLVEFSDFKHNNIDQEPGYMYSKDFNREHYQKMLFGDEPFTLFDGSKINTFKQYYEEQS
                     GGSYTVDGTVTEWLTVPGKASDYGADAGTGHDNKGPLGPKDFVKEALKAAVAKGINLAD
                     YDQFDQYDQDGDGNKNEPDGIIDHLMVVHAGVGQEAGGGKLKDDAIWSHRSKLGSKPYA
                     IDGTKSSVSNWGGKMAAYDYTIEPEDGAVGVFAHEYGHDLGLPDEYDTKYSGQGEPVES
                     WSIMSGGSWAGKIAGTEPTSFSPQNKEFFQKNMKGNWANILEVDYDKLSKGIGVATYVD
                     QSTTKSKRPGIVRVNLPDKDIKNIESAFGKKFYYSTKGNDIHTTLETPVFDLTNAKDAK
                     FDYKAFYELEAKYDFLDVYAIAEDGTKTRIDRMGEKDVKGGADTTDGKWVDKSYDLSQF
                     KGKKVKLQFEYLTDIAVAYKGFALDNAALTVDGKVVFSDDAEGQPAMTLKGFTVSNGFE
                     QKKHNYYVEWRNYAGSDTALQHARGPVFNTGMVVWYADQSFTDNWVGVHPGEGFLGVVD
                     SHPEAIVGTLNGQPTVKSSTRYQIADAAFSFDQTPAWKVNSPTRGIFDYKGLPGVAKFD
                     DSKQYINSVIPDAGRKLPKLGLKFEVVGQAEDKSAGAVWLHR"
                     /db_xref="SSO:000003697"
     mRNA            26644..29031
     CDS             26644..29031
                     /product="Immune inhibitor A metalloprotease"
                     /translation="MKKKKKLKPLAVLTTAAVLSSTFAFGGHAAYAETPTSSLPIDEHL
                     IPEERLAEALKQRGVIDQSASQAETSKAVEKYVEKKKGENPGKEILTGDSLTQEASDFM
                     KKVKDTKMKENEQAQQPEVGPVAGQGAALNPGKLNGKVPTTSAKQEEYNGAVRKDKVLV
                     LLVEFSDFKHNNIDQEPGYMYSKDFNREHYQKMLFGDEPFTLFDGSKINTFKQYYEEQS
                     GGSYTVDGTVTEWLTVPGKASDYGADAGTGHDNKGPLGPKDFVKEALKAAVAKGINLAD
                     YDQFDQYDQDGDGNKNEPDGIIDHLMVVHAGVGQEAGGGKLKDDAIWSHRSKLGSKPYA
                     IDGTKSSVSNWGGKMAAYDYTIEPEDGAVGVFAHEYGHDLGLPDEYDTKYSGQGEPVES
                     WSIMSGGSWAGKIAGTEPTSFSPQNKEFFQKNMKGNWANILEVDYDKLSKGIGVATYVD
                     QSTTKSKRPGIVRVNLPDKDIKNIESAFGKKFYYSTKGNDIHTTLETPVFDLTNAKDAK
                     FDYKAFYELEAKYDFLDVYAIAEDGTKTRIDRMGEKDVKGGADTTDGKWVDKSYDLSQF
                     KGKKVKLQFEYLTDIAVAYKGFALDNAALTVDGKVVFSDDAEGQPAMTLKGFTVSNGFE
                     QKKHNYYVEWRNYAGSDTALQHARGPVFNTGMVVWYADQSFTDNWVGVHPGEGFLGVVD
                     SHPEAIVGTLNGQPTVKSSTRYQIADAAFSFDQTPAWKVNSPTRGIFDYKGLPGVAKFD
                     DSKQYINSVIPDAGRKLPKLGLKFEVVGQAEDKSAGAVWLHR"
                     /db_xref="SSO:000003697"
     gene            29338..30369
                     /product="Fatty acid desaturase"
                     /translation="MTLENTKNLKKQVAPFEKSTIKKSVWQLINTIVPFIILWYLAYKS
                     LSVSYWLTLVPALLAAGFMTRIFIIFHDCTHYSFFKSRRANRIVGTCMGVLTLFPFDQW
                     GHEHSIHHATSGNLDKRGTGDIWTLTVDEYVAAPFRLRLAYRLYRNPFVMFGLGPIYVF
                     LLKNRFNRKGARKKERMNTYLTNILIVAVVAILCWAIGWQSFLLVHGTIFLIAGSVGIW
                     LFYVQHTFEDSYFEEDKDWEYVKAAVEGSSFYKLPKILQFLTGNIGFHHVHHLSPRVPN
                     YKLEEAHNNTLPLKNVPTITLATSLQSLRFRLWDEKSNNFVSFKDVKNIIKNNVSVRVK
                     SEL"
                     /db_xref="SSO:000002683"
     mRNA            29338..30369
     CDS             29338..30369
                     /product="Fatty acid desaturase"
                     /translation="MTLENTKNLKKQVAPFEKSTIKKSVWQLINTIVPFIILWYLAYKS
                     LSVSYWLTLVPALLAAGFMTRIFIIFHDCTHYSFFKSRRANRIVGTCMGVLTLFPFDQW
                     GHEHSIHHATSGNLDKRGTGDIWTLTVDEYVAAPFRLRLAYRLYRNPFVMFGLGPIYVF
                     LLKNRFNRKGARKKERMNTYLTNILIVAVVAILCWAIGWQSFLLVHGTIFLIAGSVGIW
                     LFYVQHTFEDSYFEEDKDWEYVKAAVEGSSFYKLPKILQFLTGNIGFHHVHHLSPRVPN
                     YKLEEAHNNTLPLKNVPTITLATSLQSLRFRLWDEKSNNFVSFKDVKNIIKNNVSVRVK
                     SEL"
                     /db_xref="SSO:000002683"
     gene            complement(30670..31137)
                     /product="Glyoxalase family protein"
                     /translation="MIIIIQNIYETHLHVKNLEKAINFYQNKLGLTLARKLSKRRVAFF
                     WVGENKKQMLGLWEVNNIEDFEPRHFAFGVNLESLMTSKSWLEERGIEVIGSQGKGNQE
                     PIVQRWMPAASVYFLDCDGNKLEFISMLHENPDELEYASYLSVWNAEHQEK"
                     /db_xref="SSO:000017444"
     mRNA            complement(30670..31137)
     CDS             complement(30670..31137)
                     /product="Glyoxalase family protein"
                     /translation="MIIIIQNIYETHLHVKNLEKAINFYQNKLGLTLARKLSKRRVAFF
                     WVGENKKQMLGLWEVNNIEDFEPRHFAFGVNLESLMTSKSWLEERGIEVIGSQGKGNQE
                     PIVQRWMPAASVYFLDCDGNKLEFISMLHENPDELEYASYLSVWNAEHQEK"
                     /db_xref="SSO:000017444"
     gene            complement(31234..31353)
                     /translation="MISSEFNEYIPSPTKVVEYSFKLATSVGFITFQFQYNSK"
     mRNA            complement(31234..31353)
     CDS             complement(31234..31353)
                     /product=""
                     /translation="MISSEFNEYIPSPTKVVEYSFKLATSVGFITFQFQYNSK"
     gene            complement(31577..31924)
                     /product="conserved hypothetical protein"
                     /translation="MIKGFGGIFWRTKNLDVIKKWYSEVLKLDIEDWNGTVIKPQLGNE
                     TIFSFFTENDNYFPTEQQVMLNFQVYNLNKTIKHLENIGVPLEKKEEMSEFGKFIWIKD
                     PEGRLIELWEK"
     mRNA            complement(31577..31924)
     CDS             complement(31577..31924)
                     /product="conserved hypothetical protein"
                     /translation="MIKGFGGIFWRTKNLDVIKKWYSEVLKLDIEDWNGTVIKPQLGNE
                     TIFSFFTENDNYFPTEQQVMLNFQVYNLNKTIKHLENIGVPLEKKEEMSEFGKFIWIKD
                     PEGRLIELWEK"
     gene            complement(31967..32116)
                     /translation="MSISIPSPQISSFANDDVESVNVVNATILAIMIFTVHKLMIQLTI
                     TVLF"
     mRNA            complement(31967..32116)
     CDS             complement(31967..32116)
                     /product=""
                     /translation="MSISIPSPQISSFANDDVESVNVVNATILAIMIFTVHKLMIQLTI
                     TVLF"
     gene            complement(32264..33688)
                     /product="Amino-acid permease RocC"
                     /translation="MAQVSNTNNELKRTMKSRHLFMIALGGVIGTGLFNGSGFIISQAG
                     PGGSVLAFMAGGLLMYFVMLCLGELAVAMPVSGSFQEYATKFINPATGFTIGWLYWLSW
                     ANTTGLEFTTAGITMQRWFPDIPVWVWCLIFGVTIFTINALSARSYAETEFWFSSIKVS
                     AIIAFIILGGAAMFGFIDLKGDEPAPLLSNFVNHGGLFPNGLAAILLTMVTVNYSFQGT
                     ELVGIAAGESEDPAKTLPRSIRNIIWRTMFFFVLAIFVLVALIPWEEAGLTKSPFVAVF
                     DNIGIPYAADIMNFVILTAVLSVANSGLYAATRMLWSLSKNEMAPAFLKKLSSRGIPLN
                     ALIMTIAISAFSLLTSVVAAETVYLWLISISGVITIIVWMSICVSQFFFRKHYLADGGK
                     LEDLKFKTPLYPLVPILGFGLYGIILISLIFIPEQRLGIYCTVPFIIFCYTYYHFKVKK
                     RISTNTHSESKISETM"
                     /db_xref="SSO:000010595"
     mRNA            complement(32264..33688)
     CDS             complement(32264..33688)
                     /product="Amino-acid permease RocC"
                     /translation="MAQVSNTNNELKRTMKSRHLFMIALGGVIGTGLFNGSGFIISQAG
                     PGGSVLAFMAGGLLMYFVMLCLGELAVAMPVSGSFQEYATKFINPATGFTIGWLYWLSW
                     ANTTGLEFTTAGITMQRWFPDIPVWVWCLIFGVTIFTINALSARSYAETEFWFSSIKVS
                     AIIAFIILGGAAMFGFIDLKGDEPAPLLSNFVNHGGLFPNGLAAILLTMVTVNYSFQGT
                     ELVGIAAGESEDPAKTLPRSIRNIIWRTMFFFVLAIFVLVALIPWEEAGLTKSPFVAVF
                     DNIGIPYAADIMNFVILTAVLSVANSGLYAATRMLWSLSKNEMAPAFLKKLSSRGIPLN
                     ALIMTIAISAFSLLTSVVAAETVYLWLISISGVITIIVWMSICVSQFFFRKHYLADGGK
                     LEDLKFKTPLYPLVPILGFGLYGIILISLIFIPEQRLGIYCTVPFIIFCYTYYHFKVKK
                     RISTNTHSESKISETM"
                     /db_xref="SSO:000010595"
     gene            33956..34705
                     /product="Transcriptional regulator, IclR family"
                     /translation="MVQSIDRAISIIKLLNSTNEKEYWAISDIADGTHLPVSTVHRLLN
                     SLMEHGLVTQISETKQYKIGPMWMEIGLRQLEKVDYRSVAREVMKRLAAEVEESVYLNI
                     PNGTHSIIIERMDSPLKIRVIDNLGEQIPLSIGAANKTMLANMKTNEMEHIVEHLLSSL
                     PEQKQILLNQIKQIKNEGYAVSYGEKTEGTASVAAPIIGFNHKVVGALSVGLISHRIND
                     DRLSFLISKVKQAAHEISIKIGSTSEL"
                     /db_xref="SSO:000025816"
     mRNA            33956..34705
     CDS             33956..34705
                     /product="Transcriptional regulator, IclR family"
                     /translation="MVQSIDRAISIIKLLNSTNEKEYWAISDIADGTHLPVSTVHRLLN
                     SLMEHGLVTQISETKQYKIGPMWMEIGLRQLEKVDYRSVAREVMKRLAAEVEESVYLNI
                     PNGTHSIIIERMDSPLKIRVIDNLGEQIPLSIGAANKTMLANMKTNEMEHIVEHLLSSL
                     PEQKQILLNQIKQIKNEGYAVSYGEKTEGTASVAAPIIGFNHKVVGALSVGLISHRIND
                     DRLSFLISKVKQAAHEISIKIGSTSEL"
                     /db_xref="SSO:000025816"
     gene            34781..36424
                     /product="Arginine utilization protein RocB"
                     /translation="MSKWQSKEQLIQLLSSLVEIPSITGSEAEVILPDFVVEQLSELQY
                     FKENPHHLQKNPTGDGRYFVTALVKKKDSTKNTVILVSHFDVVDVQDYGVWKEDAFNPK
                     KLTSMFYSHKDELPDHVREDIEHGEWLFGRGTMDMKCGLALQMAMIEQACEGRFDGNVL
                     LLAVPDEEVNSVGMRAAVPGLLDLAREHNLDYKTVLNSEPMFSRHPGDQNKYIYTGSIG
                     KVLPGFLCYGKETHVGEPFAGLNGSYMASLITAELELNTDLCDIVEGEASPPPTNLLQR
                     DLKEDYSVQIPHRAVTLFNLFLLEKSMTDVVSLLRQKVTKVAEKIEESYEKHAYRFSKY
                     NPFIPPNLKVNVLTYEELITYAIEQHGQEKINHIQSNIIKNREDKDDRAVTIDLVDKLA
                     ILCKEKAPMIVLFFAPPYYPAVSSRNNPLIKEVVVEMEKYAHYNHKITFENQNYFGGIS
                     DLSYVGLQYPLDSMSSLVDNMPLWDKGYSIPLQELEEFDVPVLNMGPVGKDAHQWTERL
                     DVNYAFETLLDMLPKCIEKLLVSNKITQSQ"
                     /db_xref="SSO:000010802"
     mRNA            34781..36424
     CDS             34781..36424
                     /product="Arginine utilization protein RocB"
                     /translation="MSKWQSKEQLIQLLSSLVEIPSITGSEAEVILPDFVVEQLSELQY
                     FKENPHHLQKNPTGDGRYFVTALVKKKDSTKNTVILVSHFDVVDVQDYGVWKEDAFNPK
                     KLTSMFYSHKDELPDHVREDIEHGEWLFGRGTMDMKCGLALQMAMIEQACEGRFDGNVL
                     LLAVPDEEVNSVGMRAAVPGLLDLAREHNLDYKTVLNSEPMFSRHPGDQNKYIYTGSIG
                     KVLPGFLCYGKETHVGEPFAGLNGSYMASLITAELELNTDLCDIVEGEASPPPTNLLQR
                     DLKEDYSVQIPHRAVTLFNLFLLEKSMTDVVSLLRQKVTKVAEKIEESYEKHAYRFSKY
                     NPFIPPNLKVNVLTYEELITYAIEQHGQEKINHIQSNIIKNREDKDDRAVTIDLVDKLA
                     ILCKEKAPMIVLFFAPPYYPAVSSRNNPLIKEVVVEMEKYAHYNHKITFENQNYFGGIS
                     DLSYVGLQYPLDSMSSLVDNMPLWDKGYSIPLQELEEFDVPVLNMGPVGKDAHQWTERL
                     DVNYAFETLLDMLPKCIEKLLVSNKITQSQ"
                     /db_xref="SSO:000010802"
     gene            complement(36601..37419)
                     /product="Pyrroline-5-carboxylate reductase (EC 1.5.1.2)"
                     /translation="MDKQIGFIGCGNMGMAMIGGMINKKIVSSNHIICSDLNTANLKNA
                     SEKYGLTTTTDNNKVAKNADILILSIKPDLYASIINEIKEVIKNDAIIITIAAGKSIES
                     TENAFNKKLKVVRVMPNTPALVGEGMSALCPNEMVTEKDLEDVLNIFNSFGQTEIVSEK
                     LMDVVTSVSGSSPAYVYMIIEAMADAAVLDGMPRNQAYKFAAQAVLGSAKMVLETGIHP
                     GELKDMVCSPGGTTIEAVATLEEKGLRTAIISAMQRCTQKSVELSGQTKK"
                     /db_xref="SSO:000006834"
     mRNA            complement(36601..37419)
     CDS             complement(36601..37419)
                     /product="Pyrroline-5-carboxylate reductase (EC 1.5.1.2)"
                     /translation="MDKQIGFIGCGNMGMAMIGGMINKKIVSSNHIICSDLNTANLKNA
                     SEKYGLTTTTDNNKVAKNADILILSIKPDLYASIINEIKEVIKNDAIIITIAAGKSIES
                     TENAFNKKLKVVRVMPNTPALVGEGMSALCPNEMVTEKDLEDVLNIFNSFGQTEIVSEK
                     LMDVVTSVSGSSPAYVYMIIEAMADAAVLDGMPRNQAYKFAAQAVLGSAKMVLETGIHP
                     GELKDMVCSPGGTTIEAVATLEEKGLRTAIISAMQRCTQKSVELSGQTKK"
                     /db_xref="SSO:000006834"
     gene            38109..39212
                     /product="Glutamate 5-kinase (EC 2.7.2.11); RNA-binding
                     C-terminal domain PUA"
                     /translation="MKKQRIVVKIGSSSLADSHGGISTEQLSDHVAALARLKADGHEVV
                     LITSGAVAAGFSALGYPSRPVTIKGKQAAAAVGQSLLMQAYTEEFRKYGIVTAQLLLTR
                     SDFSRKEQYSNAYATLGELLNRSALPIINENDSISLEELTFGDNDMLSALVSGLVSADM
                     LMIFTDVNGLYDKNPQKNADAKKYYFLPEVTEEISSLAGDAGSKLGTGGMKSKIDAAKT
                     ALSLGVSVFIGTGRGQEKFVDVLKGKGDGTYVGNAPQKEMKMNKQWIALHSLVSGQIEV
                     DAGAATAIIQHGKSLLPAGVTNVSGFFQVGEVVEVVTQQGRVIGKGQCTYSAEELRDVK
                     GMQSQDIQVRGERHSYEVIHRDYWVSL"
     mRNA            38109..39212
     CDS             38109..39212
                     /product="Glutamate 5-kinase (EC 2.7.2.11); RNA-binding
                     C-terminal domain PUA"
                     /translation="MKKQRIVVKIGSSSLADSHGGISTEQLSDHVAALARLKADGHEVV
                     LITSGAVAAGFSALGYPSRPVTIKGKQAAAAVGQSLLMQAYTEEFRKYGIVTAQLLLTR
                     SDFSRKEQYSNAYATLGELLNRSALPIINENDSISLEELTFGDNDMLSALVSGLVSADM
                     LMIFTDVNGLYDKNPQKNADAKKYYFLPEVTEEISSLAGDAGSKLGTGGMKSKIDAAKT
                     ALSLGVSVFIGTGRGQEKFVDVLKGKGDGTYVGNAPQKEMKMNKQWIALHSLVSGQIEV
                     DAGAATAIIQHGKSLLPAGVTNVSGFFQVGEVVEVVTQQGRVIGKGQCTYSAEELRDVK
                     GMQSQDIQVRGERHSYEVIHRDYWVSL"
     gene            39229..40476
                     /product="Gamma-glutamyl phosphate reductase (EC 1.2.1.41)"
                     /translation="MNEVLAKGIKAKEVVRELVLKSTNQKNEALAAIANQLIVETAYIL
                     EENKRDIEEGKEKGFSDSLLDRLLLNEQRIVDMTEGIKQLIELRDPIGECVSAWERPNG
                     LSIQEMRVPLGVVGMIYEARPNVTVDAATICLKTGNAVILRGSSSAIHSNKAIVSVIHR
                     ALKQTSLPSESVQLIEDTTRDSAKQLFTLNEYLDVLIPRGGKQLIDTVVREASVPVLET
                     GAGNCHIFIDETADKQMAFNIIINAKTQRPSVCNAIETIVLHEKWAEQYGSELFSSLKE
                     RGVELRGDNKAVAIDTSILLATEEDWETEFLSLTLAVKVVSTVEEAIHHINTYGSMHSE
                     AIITENEENVSKFFTSVDAAALYHNASTRFTDGSEFGFGAEIGISTQKLHVRGPMGLPA
                     LTSTKYVIRGNGQIRS"
                     /db_xref="SSO:000003030"
     mRNA            39229..40476
     CDS             39229..40476
                     /product="Gamma-glutamyl phosphate reductase (EC 1.2.1.41)"
                     /translation="MNEVLAKGIKAKEVVRELVLKSTNQKNEALAAIANQLIVETAYIL
                     EENKRDIEEGKEKGFSDSLLDRLLLNEQRIVDMTEGIKQLIELRDPIGECVSAWERPNG
                     LSIQEMRVPLGVVGMIYEARPNVTVDAATICLKTGNAVILRGSSSAIHSNKAIVSVIHR
                     ALKQTSLPSESVQLIEDTTRDSAKQLFTLNEYLDVLIPRGGKQLIDTVVREASVPVLET
                     GAGNCHIFIDETADKQMAFNIIINAKTQRPSVCNAIETIVLHEKWAEQYGSELFSSLKE
                     RGVELRGDNKAVAIDTSILLATEEDWETEFLSLTLAVKVVSTVEEAIHHINTYGSMHSE
                     AIITENEENVSKFFTSVDAAALYHNASTRFTDGSEFGFGAEIGISTQKLHVRGPMGLPA
                     LTSTKYVIRGNGQIRS"
                     /db_xref="SSO:000003030"
     gene            complement(40533..41726)
                     /product="Na+ dependent nucleoside transporter NupC"
                     /translation="MHFILNMLGIFVVILIVFLCSPNKKHIKWRPIVILIILELFITWF
                     MLGTKLGSIIINKIASFFSWLLACANEGIRFAFPSAMDSPHIDFFFSALLPIIFVITFF
                     DILSYFGILTWIIDKVGAVISKISRLPKLESFFSIQMMFLGNTEALAVVRDQLSVLKEN
                     RLLTFGIMSMSSVSGSILGAYLSMVPATYIFSAIPLNCINALILANVLNPVEVTKEDDV
                     VYTPSKHEKKDFFSTISNSMLVGMNMVIVILAMVIGYVALTACLNGILGFFVTGLTIQK
                     IFSIIFSPFAFLLGLSGKDAMYVAELMGIKITTNEFVAMMDLKSNLKSLQPHTVAVATT
                     FLASFANFSTVGMIYGTYNSLFGGEKSSVIGKNVWKLLVSGMAVSLLSAMLVGLFVW"
                     /db_xref="SSO:000005277"
     mRNA            complement(40533..41726)
     CDS             complement(40533..41726)
                     /product="Na+ dependent nucleoside transporter NupC"
                     /translation="MHFILNMLGIFVVILIVFLCSPNKKHIKWRPIVILIILELFITWF
                     MLGTKLGSIIINKIASFFSWLLACANEGIRFAFPSAMDSPHIDFFFSALLPIIFVITFF
                     DILSYFGILTWIIDKVGAVISKISRLPKLESFFSIQMMFLGNTEALAVVRDQLSVLKEN
                     RLLTFGIMSMSSVSGSILGAYLSMVPATYIFSAIPLNCINALILANVLNPVEVTKEDDV
                     VYTPSKHEKKDFFSTISNSMLVGMNMVIVILAMVIGYVALTACLNGILGFFVTGLTIQK
                     IFSIIFSPFAFLLGLSGKDAMYVAELMGIKITTNEFVAMMDLKSNLKSLQPHTVAVATT
                     FLASFANFSTVGMIYGTYNSLFGGEKSSVIGKNVWKLLVSGMAVSLLSAMLVGLFVW"
                     /db_xref="SSO:000005277"
     gene            41892..42935
                     /product="Transcriptional regulator, ArsR family"
                     /translation="MEVYHIKSKKRETYNVQVKYSILFECALGIAAITHKRLIDTLEKT
                     ESGWKGIRQSLTDEMREHLQFVEEHNTWKALLQLLYEEDFQDLSQFNFKIDLLSEEGLK
                     YICLPFLGEKYQEKRTLAASGNVTAIHELMELTQEHQFFSTYIRFICDVDVQVLKSHLI
                     AVMTGWYESVIKKEEEEILSILKRDYEAKNEMNKKMKPEEFVEWATGGVNYMPEPSVHH
                     VLLIPQMTYRPWNIEADIEDTKVFHYPVANESIHPEDSYEPNYFLVQKHKALGDEARLR
                     IVKMLFEKERTLQEITERLQLGKSTVHHHLKLLRAAKLVDIHDGKYVLRKKAVQSLAKE
                     LEAFLNR"
                     /db_xref="SSO:000010822"
     mRNA            41892..42935
     CDS             41892..42935
                     /product="Transcriptional regulator, ArsR family"
                     /translation="MEVYHIKSKKRETYNVQVKYSILFECALGIAAITHKRLIDTLEKT
                     ESGWKGIRQSLTDEMREHLQFVEEHNTWKALLQLLYEEDFQDLSQFNFKIDLLSEEGLK
                     YICLPFLGEKYQEKRTLAASGNVTAIHELMELTQEHQFFSTYIRFICDVDVQVLKSHLI
                     AVMTGWYESVIKKEEEEILSILKRDYEAKNEMNKKMKPEEFVEWATGGVNYMPEPSVHH
                     VLLIPQMTYRPWNIEADIEDTKVFHYPVANESIHPEDSYEPNYFLVQKHKALGDEARLR
                     IVKMLFEKERTLQEITERLQLGKSTVHHHLKLLRAAKLVDIHDGKYVLRKKAVQSLAKE
                     LEAFLNR"
                     /db_xref="SSO:000010822"
     gene            42993..44207
                     /product="Uncharacterized MFS-type transporter"
                     /translation="MKNILKNRSFFFMWIGSAISELGGAFGTLCNSILVYELTGSEMAL
                     SSMWLLYFIPSLILQLISGPFIDKWSRKWIMIFSQWIRASVFLLPLMMLVSGSIEVWHI
                     YVVQIVVGLITPLYTPASQAITPSIVSQEQLQDANAYIDGMTRLMMFLAPVLGGVVIHY
                     IGTEFTLSFVCICLFVSGAFLLYIKEKRTTTDIRKTWLEQFLQGFTYFFTKPIIVWLGI
                     FLTFVQFGVGVTMVTNLPYIKDELSAGYAEYGYFMAGFPLGYVIGSVLVGKVTYKSRRI
                     LMLGGLFIGGLTYISLGFNHSIIIAIIIEVIAGICIAFFNVHNTTICQQTVPNNMIGQI
                     FSVRLFFIRSAMPLGVLVGGILSEMWGVRALYVIIGAIICVTSLIGMLLPYFKFLDEAI
                     EKKSA"
                     /db_xref="SSO:000026890"
     mRNA            42993..44207
     CDS             42993..44207
                     /product="Uncharacterized MFS-type transporter"
                     /translation="MKNILKNRSFFFMWIGSAISELGGAFGTLCNSILVYELTGSEMAL
                     SSMWLLYFIPSLILQLISGPFIDKWSRKWIMIFSQWIRASVFLLPLMMLVSGSIEVWHI
                     YVVQIVVGLITPLYTPASQAITPSIVSQEQLQDANAYIDGMTRLMMFLAPVLGGVVIHY
                     IGTEFTLSFVCICLFVSGAFLLYIKEKRTTTDIRKTWLEQFLQGFTYFFTKPIIVWLGI
                     FLTFVQFGVGVTMVTNLPYIKDELSAGYAEYGYFMAGFPLGYVIGSVLVGKVTYKSRRI
                     LMLGGLFIGGLTYISLGFNHSIIIAIIIEVIAGICIAFFNVHNTTICQQTVPNNMIGQI
                     FSVRLFFIRSAMPLGVLVGGILSEMWGVRALYVIIGAIICVTSLIGMLLPYFKFLDEAI
                     EKKSA"
                     /db_xref="SSO:000026890"
     gene            44304..44630
                     /product="Heme-degrading monooxygenase; Antibiotic
                     biosynthesis monooxygenase domain-containing protein"
                     /translation="MFIETKTFTVKEGTSNIVVERFTGEGIIEKFEGFIDLSVLVKKVR
                     RGDEEVVVMIRWESEEAWKNWETSEEHLAGHRAGRGKPKPDHIINVDHAVYYVKSSKSA
                     YQQS"
     mRNA            44304..44630
     CDS             44304..44630
                     /product="Heme-degrading monooxygenase; Antibiotic
                     biosynthesis monooxygenase domain-containing protein"
                     /translation="MFIETKTFTVKEGTSNIVVERFTGEGIIEKFEGFIDLSVLVKKVR
                     RGDEEVVVMIRWESEEAWKNWETSEEHLAGHRAGRGKPKPDHIINVDHAVYYVKSSKSA
                     YQQS"
     gene            44699..44911
                     /product="FIG01225287: hypothetical protein"
                     /translation="MIEKLAFITYEQHKKLVQTIVAEILSIDTVNGCMLIGSVSRGDAY
                     PDSDLDLSLKHFLIFNFWSKKGKRL"
     mRNA            44699..44911
     CDS             44699..44911
                     /product="FIG01225287: hypothetical protein"
                     /translation="MIEKLAFITYEQHKKLVQTIVAEILSIDTVNGCMLIGSVSRGDAY
                     PDSDLDLSLKHFLIFNFWSKKGKRL"
     gene            44911..45219
                     /product="FIG01226332: hypothetical protein"
                     /translation="MMSDESGFILVLSDPKAFKGNREVTYPEAFHIGFLVDTSSEVDQA
                     YNRLVAGGIEIDKEPYSMRGSSYGFYFTVFNDLLIEVSCLDYREGKKVSKLNSNHQE"
     mRNA            44911..45219
     CDS             44911..45219
                     /product="FIG01226332: hypothetical protein"
                     /translation="MMSDESGFILVLSDPKAFKGNREVTYPEAFHIGFLVDTSSEVDQA
                     YNRLVAGGIEIDKEPYSMRGSSYGFYFTVFNDLLIEVSCLDYREGKKVSKLNSNHQE"
     gene            complement(45324..45929)
                     /product="FIG01228744: hypothetical protein"
                     /translation="MRRMTFERPTDHYDERLYSIDEKICALLKERKELSSGDPGFPHDE
                     AIYKWAKQYEFYPDYLNSLFSSMMDEEEFKPRVEPTDFKKHVPVFKTYEHNGVMYTVTF
                     IRQYANASVVYLYSDWDSTDEAFIENKPHSFFQLSIDDTYDCWSEGGGGTDGHMNHQFV
                     VSPVLPDNLSGISFRFKELSIPFRKDQAVLEFEIQIDK"
     mRNA            complement(45324..45929)
     CDS             complement(45324..45929)
                     /product="FIG01228744: hypothetical protein"
                     /translation="MRRMTFERPTDHYDERLYSIDEKICALLKERKELSSGDPGFPHDE
                     AIYKWAKQYEFYPDYLNSLFSSMMDEEEFKPRVEPTDFKKHVPVFKTYEHNGVMYTVTF
                     IRQYANASVVYLYSDWDSTDEAFIENKPHSFFQLSIDDTYDCWSEGGGGTDGHMNHQFV
                     VSPVLPDNLSGISFRFKELSIPFRKDQAVLEFEIQIDK"
     gene            complement(45995..46777)
                     /product="3-hydroxy-5-phosphonooxypentane-2,4-dione
                     thiolase (EC 2.3.1.245)"
                     /translation="MTWGFKNRLNTILPDGRAVMLAIDHGYFLGPIHGLEQPLETVKNL
                     LPYTDSLFLTRGVLSSCIPENCSTPMVMRVSGGATVVGKDLANETIVTPVKEAVKQNAI
                     GVGVSVFVGSDYETQTVSNLANVVSEAHDYGLPVLGITAVAKELQKREARFLALASRVC
                     VEMGADIIKTYYCEGFEKITSTCPAPVVIAGGPKLDSIEDALNITYNALQEGAIGVDMG
                     RNIWQSEHPAAMIQAIHGIVKNRLNVKEALELYDDVKN"
                     /db_xref="SSO:000034055"
     mRNA            complement(45995..46777)
     CDS             complement(45995..46777)
                     /product="3-hydroxy-5-phosphonooxypentane-2,4-dione
                     thiolase (EC 2.3.1.245)"
                     /translation="MTWGFKNRLNTILPDGRAVMLAIDHGYFLGPIHGLEQPLETVKNL
                     LPYTDSLFLTRGVLSSCIPENCSTPMVMRVSGGATVVGKDLANETIVTPVKEAVKQNAI
                     GVGVSVFVGSDYETQTVSNLANVVSEAHDYGLPVLGITAVAKELQKREARFLALASRVC
                     VEMGADIIKTYYCEGFEKITSTCPAPVVIAGGPKLDSIEDALNITYNALQEGAIGVDMG
                     RNIWQSEHPAAMIQAIHGIVKNRLNVKEALELYDDVKN"
                     /db_xref="SSO:000034055"
     gene            complement(46784..47146)
                     /product="Cupin domain protein in Autoinducer 2 (AI-2)
                     related operon"
                     /translation="MLKANENDFSYRFGDNGPKYLIQGPNIDLGLVVIQPGQEFQNHYH
                     TTCEEVFYALEGEIDFYVNNERVPIKQGDVLQVRPHESHYLINHSDKPFKAVFIKSPHL
                     PNKDTVQTENPTLTKE"
                     /db_xref="SSO:000001796"
     mRNA            complement(46784..47146)
     CDS             complement(46784..47146)
                     /product="Cupin domain protein in Autoinducer 2 (AI-2)
                     related operon"
                     /translation="MLKANENDFSYRFGDNGPKYLIQGPNIDLGLVVIQPGQEFQNHYH
                     TTCEEVFYALEGEIDFYVNNERVPIKQGDVLQVRPHESHYLINHSDKPFKAVFIKSPHL
                     PNKDTVQTENPTLTKE"
                     /db_xref="SSO:000001796"
     gene            complement(47173..48735)
                     /product="Autoinducer 2 (AI-2) kinase LsrK (EC 2.7.1.-)"
                     /translation="MSTLLAFDAGTGSIRAVLFDLQGNQIAVSQKEWVHKTDPRYPGSM
                     NFDVKANWQLVQQCTKEVLQKSNILPSSIQAISATSMREGFVLYDKNGQEIWACANVDG
                     RASAEVSELKEIRSHLEEDLYRKSGQTFSLGALPRLLWIKKHEPEIYCNIHSFTMLNDW
                     ILYKLSDVLQIDPSNGCTSGIFDLQNRNWDNDVAKECGITLPFSPKVNEAGTVIGNVTK
                     ECAALTGLLAGIPVVAGGGDAQMASLGTGVVKPNQTLICGGSFWQQEVNITEPITDPYA
                     AIRVNCHVISNLWQYETIAFFPGLVMRWFRDAFCQEEKKLAEKLGVDAYELLEEQAKDV
                     PVGSYGIIPTFSNVMNYISWRHAAPSFLNLSLDADKCGKKELFRAIEENAAFVTLGNLK
                     LIENLTDTFPSEVVFAGGAAKGKLWPQILSDVLGIPVKVPVVKEAAALGTAIAAGVGAG
                     IYTSMEEAAEQFLQWENTFEPITENHELYKEFYETWKTVYNSQLTLADKGLTTHMWIAP
                     GAL"
                     /db_xref="SSO:000001124"
     mRNA            complement(47173..48735)
     CDS             complement(47173..48735)
                     /product="Autoinducer 2 (AI-2) kinase LsrK (EC 2.7.1.-)"
                     /translation="MSTLLAFDAGTGSIRAVLFDLQGNQIAVSQKEWVHKTDPRYPGSM
                     NFDVKANWQLVQQCTKEVLQKSNILPSSIQAISATSMREGFVLYDKNGQEIWACANVDG
                     RASAEVSELKEIRSHLEEDLYRKSGQTFSLGALPRLLWIKKHEPEIYCNIHSFTMLNDW
                     ILYKLSDVLQIDPSNGCTSGIFDLQNRNWDNDVAKECGITLPFSPKVNEAGTVIGNVTK
                     ECAALTGLLAGIPVVAGGGDAQMASLGTGVVKPNQTLICGGSFWQQEVNITEPITDPYA
                     AIRVNCHVISNLWQYETIAFFPGLVMRWFRDAFCQEEKKLAEKLGVDAYELLEEQAKDV
                     PVGSYGIIPTFSNVMNYISWRHAAPSFLNLSLDADKCGKKELFRAIEENAAFVTLGNLK
                     LIENLTDTFPSEVVFAGGAAKGKLWPQILSDVLGIPVKVPVVKEAAALGTAIAAGVGAG
                     IYTSMEEAAEQFLQWENTFEPITENHELYKEFYETWKTVYNSQLTLADKGLTTHMWIAP
                     GAL"
                     /db_xref="SSO:000001124"
     gene            complement(48735..49685)
                     /product="LsrR, transcriptional repressor of lsr operon"
                     /translation="MKGMKSMTQLNFEENLLTKVAWYYYKDQLTQQEIASLLHISRNKV
                     VRLLDKARSEGIVTFHVKGTGLHCLSIERDLMKKFHLKDAFIIPTPIDNYHASLGKAAA
                     QYLETHLQQGDLLGIGWGETISKMLENIHFESSINLSFVTLTGGVNHYLPRKQNYLHYM
                     QGDLHIIPTPFLASSTEMAQSILSEPSVKDMLHVASLAHTAVVGIGGLSQDATIVKEEK
                     LTLREMTYIRSQNGAGDILGQFYNTNGDLLELSHHNRLIGTPLTILRSMKHVIGVAGGT
                     QKIDAIYGALKGKFIHTLITDEETALSLLRKEGDS"
                     /db_xref="SSO:000004557"
     mRNA            complement(48735..49685)
     CDS             complement(48735..49685)
                     /product="LsrR, transcriptional repressor of lsr operon"
                     /translation="MKGMKSMTQLNFEENLLTKVAWYYYKDQLTQQEIASLLHISRNKV
                     VRLLDKARSEGIVTFHVKGTGLHCLSIERDLMKKFHLKDAFIIPTPIDNYHASLGKAAA
                     QYLETHLQQGDLLGIGWGETISKMLENIHFESSINLSFVTLTGGVNHYLPRKQNYLHYM
                     QGDLHIIPTPFLASSTEMAQSILSEPSVKDMLHVASLAHTAVVGIGGLSQDATIVKEEK
                     LTLREMTYIRSQNGAGDILGQFYNTNGDLLELSHHNRLIGTPLTILRSMKHVIGVAGGT
                     QKIDAIYGALKGKFIHTLITDEETALSLLRKEGDS"
                     /db_xref="SSO:000004557"
     gene            49865..51346
                     /product="Autoinducer 2 (AI-2) ABC transporter, dimeric
                     ATP-binding protein"
                     /translation="MENVPLLQIKKMSKAFLNQLVLKEVNLQVERGDIYALVGGNGAGK
                     STLMKILTGLYSYDDGEMYVKGMKQQFSNPSEAHRKGIYLIPQEPLIFPHMTIEENICI
                     GLKEKKKKLRVQIQQLINSLGWDIDLYELGASLSIAQQQLVEIIRGLIRDAEILILDEP
                     TSTLTTHEIKSLFVLMKSLQEKGIGMIYITHRFPEIFEISNKVAILRDGTIASQGDICD
                     YTYDTLMEGLLPKGYKQEEKREIVQETERTKKVLEVANVTSHTFENISFTVHAGEIVGI
                     AGIVGSGRTELAEAIFGLEAIKSGSILLEGKLIDTCPLHKRLSEGLVYVPEDRARNGIF
                     SIVSVKENITAACLLQNNRFFINREKESALVKSFIEKFRIVVPSMNEELTSLSGGNQQK
                     VVLAKYLACNPKIIILDEPTRGIDAKARLEVYETIEKMKREGLAILFISSDVEEIVQLA
                     NRVYVMRNGQFVSHLEKEKINVEEVTRLAYGGVTE"
                     /db_xref="SSO:000034720"
     mRNA            49865..51346
     CDS             49865..51346
                     /product="Autoinducer 2 (AI-2) ABC transporter, dimeric
                     ATP-binding protein"
                     /translation="MENVPLLQIKKMSKAFLNQLVLKEVNLQVERGDIYALVGGNGAGK
                     STLMKILTGLYSYDDGEMYVKGMKQQFSNPSEAHRKGIYLIPQEPLIFPHMTIEENICI
                     GLKEKKKKLRVQIQQLINSLGWDIDLYELGASLSIAQQQLVEIIRGLIRDAEILILDEP
                     TSTLTTHEIKSLFVLMKSLQEKGIGMIYITHRFPEIFEISNKVAILRDGTIASQGDICD
                     YTYDTLMEGLLPKGYKQEEKREIVQETERTKKVLEVANVTSHTFENISFTVHAGEIVGI
                     AGIVGSGRTELAEAIFGLEAIKSGSILLEGKLIDTCPLHKRLSEGLVYVPEDRARNGIF
                     SIVSVKENITAACLLQNNRFFINREKESALVKSFIEKFRIVVPSMNEELTSLSGGNQQK
                     VVLAKYLACNPKIIILDEPTRGIDAKARLEVYETIEKMKREGLAILFISSDVEEIVQLA
                     NRVYVMRNGQFVSHLEKEKINVEEVTRLAYGGVTE"
                     /db_xref="SSO:000034720"
     gene            51343..52296
                     /product="Autoinducer 2 (AI-2) ABC transporter, permease
                     protein LsrC"
                     /translation="MKRMYKMHETSIILLLLIYIAMVGIINPSFVQFNSLSLMMKSSVI
                     LVVLAIGQSFVLFTKNIDVSVGSIMGLSAAVCGMLLTNGYSAVLSILAAIMLGAIIGFI
                     NGIGVAKFRVPAIIMTLGMLGIVRGAMLIFTGGKWIEDTPNNFKKLSSIVILGLPIIVW
                     GVLIILLLLYFFLRKVPYGRYFYAVGDNEDGARLIGIPVNKVKINAFIISGISAAIAGC
                     IFVMNIGFVPNQTGTGIELQVIAAAVLGGIHLKGGTGSIFGAALGALFLEAISSSLVFL
                     KIPAFWNNAISGFLLLLIIILDSVMKKWKVERRMNL"
                     /db_xref="SSO:000034721"
     mRNA            51343..52296
     CDS             51343..52296
                     /product="Autoinducer 2 (AI-2) ABC transporter, permease
                     protein LsrC"
                     /translation="MKRMYKMHETSIILLLLIYIAMVGIINPSFVQFNSLSLMMKSSVI
                     LVVLAIGQSFVLFTKNIDVSVGSIMGLSAAVCGMLLTNGYSAVLSILAAIMLGAIIGFI
                     NGIGVAKFRVPAIIMTLGMLGIVRGAMLIFTGGKWIEDTPNNFKKLSSIVILGLPIIVW
                     GVLIILLLLYFFLRKVPYGRYFYAVGDNEDGARLIGIPVNKVKINAFIISGISAAIAGC
                     IFVMNIGFVPNQTGTGIELQVIAAAVLGGIHLKGGTGSIFGAALGALFLEAISSSLVFL
                     KIPAFWNNAISGFLLLLIIILDSVMKKWKVERRMNL"
                     /db_xref="SSO:000034721"
     gene            52293..53282
                     /product="Autoinducer 2 (AI-2) ABC transporter, permease
                     protein LsrD"
                     /translation="MKYFYRWEGVLIVLLLIEFILFSFINRDFLNISNLLFSTNDFLFI
                     AIAAIPMTFVIVTGGIDVSVGSIMGLTSILIGVLWMNGIHILLAVIMALIVSCLAGALN
                     GFIIKMTDVEPLVVTLGTMFLYGGIALVISGGAGASGYEGISGLPDAYVQLANGSFIGI
                     PNLLWLLIALTIVCTILFHRTIYGRHVQLTGANENTAKYTGIQTKKVVIIAYILSGLGG
                     GLGGAFLTAYFGSARADMGSETILPIITAVVLGGTLITGGKGSIFGTVLASIFIGLMQY
                     GLQMTGLTNEQSNVVIGIILILSVIMRHFKLHQFLAGKRRNLHKGEMS"
                     /db_xref="SSO:000034722"
     mRNA            52293..53282
     CDS             52293..53282
                     /product="Autoinducer 2 (AI-2) ABC transporter, permease
                     protein LsrD"
                     /translation="MKYFYRWEGVLIVLLLIEFILFSFINRDFLNISNLLFSTNDFLFI
                     AIAAIPMTFVIVTGGIDVSVGSIMGLTSILIGVLWMNGIHILLAVIMALIVSCLAGALN
                     GFIIKMTDVEPLVVTLGTMFLYGGIALVISGGAGASGYEGISGLPDAYVQLANGSFIGI
                     PNLLWLLIALTIVCTILFHRTIYGRHVQLTGANENTAKYTGIQTKKVVIIAYILSGLGG
                     GLGGAFLTAYFGSARADMGSETILPIITAVVLGGTLITGGKGSIFGTVLASIFIGLMQY
                     GLQMTGLTNEQSNVVIGIILILSVIMRHFKLHQFLAGKRRNLHKGEMS"
                     /db_xref="SSO:000034722"
     gene            53279..54322
                     /product="Autoinducer 2 (AI-2) ABC transporter,
                     substrate-binding protein"
                     /translation="MKRKLGIVLIVCICLIGLIACSSQTADKKKADDVKFAFIPKLTGV
                     GFFTSGGEGAKEMGDKLGVQVKYDGPSEASVSGQVKYINNFINQNYDALMVSSTSVDGL
                     SQSLQRAKKKGMTVLTWDSDVNPKDRSFYISQGTPDQLANLLIEMTSKQIGDKGKVAFF
                     YSSPTVTDQNQWVTKAKEIIKKKYPNWEIVTTQYGENNAQKSLSVGENILKTYPDINAV
                     ICPDATALPAMAQAAENLKMDKKVVVTGFSTPNVMRDYVKRGTVQQFGLWDVKQQGALA
                     TYVANEIVVKGKKLKVGDSFEVKGIGKVKVEPNSIQGYDYEAEGNGIIVLPERVVFTKE
                     NIDKYNF"
                     /db_xref="SSO:000034723"
     mRNA            53279..54322
     CDS             53279..54322
                     /product="Autoinducer 2 (AI-2) ABC transporter,
                     substrate-binding protein"
                     /translation="MKRKLGIVLIVCICLIGLIACSSQTADKKKADDVKFAFIPKLTGV
                     GFFTSGGEGAKEMGDKLGVQVKYDGPSEASVSGQVKYINNFINQNYDALMVSSTSVDGL
                     SQSLQRAKKKGMTVLTWDSDVNPKDRSFYISQGTPDQLANLLIEMTSKQIGDKGKVAFF
                     YSSPTVTDQNQWVTKAKEIIKKKYPNWEIVTTQYGENNAQKSLSVGENILKTYPDINAV
                     ICPDATALPAMAQAAENLKMDKKVVVTGFSTPNVMRDYVKRGTVQQFGLWDVKQQGALA
                     TYVANEIVVKGKKLKVGDSFEVKGIGKVKVEPNSIQGYDYEAEGNGIIVLPERVVFTKE
                     NIDKYNF"
                     /db_xref="SSO:000034723"
     gene            complement(54368..55870)
                     /product="Malate:quinone oxidoreductase (EC 1.1.5.4)"
                     /translation="MSNMQQKTDVILIGAGIMSATLGSLLKELAPEWEIKVFEKLASAG
                     EESSNEWNNAGTGHSALCELNYTSEKSDGSIDIGKAVKVNEQFQLSRQFWAYLVKSKLI
                     RNPQDFIMPLPHMSLVQGEKNVEFLKNRFEALSKNPLFQGMEFSDAPETLKKWLPLIME
                     GRTSNEPMAATKIDSGTDVNFGALTRMLFDYLKTKNVELNYKHSVENIKRTKNGLWEVK
                     VHDMNSGKIEHHTAKFVFIGGGGGSLPLLQKTGIPESKHIGGFPVSGLFMVCKNQKVVE
                     QHHAKVYGKAKVGAPPMSVPHLDTRYIDNKKALLFGPFAGFSPKFLKTGSNLDLIGSVK
                     PNNVLTMLAAGVKEMGLTKYLIQQVMLSHEKRMEELREFIPNAKSEDWDIVVAGQRVQV
                     IKDTDAGGKGTLQFGTEVVSAADGSIAALLGASPGASTAVHVMLEVLEKCFPSRMVEWE
                     EKIKEMIPSYGISLTENPRLFQDLHTSTGRTLGLNEKETVHN"
                     /db_xref="SSO:000004677"
     mRNA            complement(54368..55870)
     CDS             complement(54368..55870)
                     /product="Malate:quinone oxidoreductase (EC 1.1.5.4)"
                     /translation="MSNMQQKTDVILIGAGIMSATLGSLLKELAPEWEIKVFEKLASAG
                     EESSNEWNNAGTGHSALCELNYTSEKSDGSIDIGKAVKVNEQFQLSRQFWAYLVKSKLI
                     RNPQDFIMPLPHMSLVQGEKNVEFLKNRFEALSKNPLFQGMEFSDAPETLKKWLPLIME
                     GRTSNEPMAATKIDSGTDVNFGALTRMLFDYLKTKNVELNYKHSVENIKRTKNGLWEVK
                     VHDMNSGKIEHHTAKFVFIGGGGGSLPLLQKTGIPESKHIGGFPVSGLFMVCKNQKVVE
                     QHHAKVYGKAKVGAPPMSVPHLDTRYIDNKKALLFGPFAGFSPKFLKTGSNLDLIGSVK
                     PNNVLTMLAAGVKEMGLTKYLIQQVMLSHEKRMEELREFIPNAKSEDWDIVVAGQRVQV
                     IKDTDAGGKGTLQFGTEVVSAADGSIAALLGASPGASTAVHVMLEVLEKCFPSRMVEWE
                     EKIKEMIPSYGISLTENPRLFQDLHTSTGRTLGLNEKETVHN"
                     /db_xref="SSO:000004677"
     gene            56251..57297
                     /product="FIG01227706: hypothetical protein"
                     /translation="MCTKEQISNLFRNFSIKECKGSSDLYEYLSMKIAEDEEVLTLSSY
                     AQVGQPVPNLLLGAVHYLLLAGKEHHLKTYYSSLVENADTNLDKAFNHFKDFCKEYREE
                     IITLLQTKLVQTNEVRRCAYLYPSFCYIFNKVKKPLALIEIGTSSGLQLFWDQYSYSYG
                     TDEMYGNINSNVHVTSEIRGENVPHFLKESPSVVERIGLDLHVNDLHNEEDYLWLRALI
                     WPEHKERLEMFDQAASLVKNESVQFIEGDGVELLSSIIEQISEEAVICIFHTHVANQIP
                     EQVKHKLEKQIQEIGAKRDVFHLYNNMWDRDLHIDYYINGNEYRETVGETEGHGKWFSW
                     KIGNETPI"
     mRNA            56251..57297
     CDS             56251..57297
                     /product="FIG01227706: hypothetical protein"
                     /translation="MCTKEQISNLFRNFSIKECKGSSDLYEYLSMKIAEDEEVLTLSSY
                     AQVGQPVPNLLLGAVHYLLLAGKEHHLKTYYSSLVENADTNLDKAFNHFKDFCKEYREE
                     IITLLQTKLVQTNEVRRCAYLYPSFCYIFNKVKKPLALIEIGTSSGLQLFWDQYSYSYG
                     TDEMYGNINSNVHVTSEIRGENVPHFLKESPSVVERIGLDLHVNDLHNEEDYLWLRALI
                     WPEHKERLEMFDQAASLVKNESVQFIEGDGVELLSSIIEQISEEAVICIFHTHVANQIP
                     EQVKHKLEKQIQEIGAKRDVFHLYNNMWDRDLHIDYYINGNEYRETVGETEGHGKWFSW
                     KIGNETPI"
     gene            complement(57431..57781)
                     /product="FIG01231776: hypothetical protein"
                     /translation="MMACVHDFGIIDDFTSQKNYEDYTPEKYHCISVDDDIISSLNRNL
                     SIMKTYFHTVKNQEYGLAYYGITIIPPESLAIFYETVTSSKFFKNSDELIELASKIEQA
                     TAEQKYMIHYGV"
     mRNA            complement(57431..57781)
     CDS             complement(57431..57781)
                     /product="FIG01231776: hypothetical protein"
                     /translation="MMACVHDFGIIDDFTSQKNYEDYTPEKYHCISVDDDIISSLNRNL
                     SIMKTYFHTVKNQEYGLAYYGITIIPPESLAIFYETVTSSKFFKNSDELIELASKIEQA
                     TAEQKYMIHYGV"
     gene            complement(57903..58385)
                     /product="FIG01227996: hypothetical protein"
                     /translation="MNKEDKIHAEKVLKNLFIGSQVDGLQFGISPGAIKIHFTNFHNSV
                     DYDGQLYINIESKWCLFNKPQKRYPLNEDEFEVYSGEEEYERIFKIRRQKVTDIQLGLE
                     SPHLIITLDSGQIIFVNGFHDYYECWQAGVLCEQWLVVAAPGNEIATWAPDEFINN"
     mRNA            complement(57903..58385)
     CDS             complement(57903..58385)
                     /product="FIG01227996: hypothetical protein"
                     /translation="MNKEDKIHAEKVLKNLFIGSQVDGLQFGISPGAIKIHFTNFHNSV
                     DYDGQLYINIESKWCLFNKPQKRYPLNEDEFEVYSGEEEYERIFKIRRQKVTDIQLGLE
                     SPHLIITLDSGQIIFVNGFHDYYECWQAGVLCEQWLVVAAPGNEIATWAPDEFINN"
     gene            58818..59309
                     /product="FIG01225885: hypothetical protein"
                     /translation="MNQFEQMMYVGVIMSIVLSVMILGSLYYNPRLSLTDYPKDIQKVV
                     FPKSIHEKKQTIYFNIVYNAILFSCPFVSTYILHKHEKLLYIDAYLHTFGILMIFNLVD
                     LLIIDWLIFCWITPRFVVIPSTEGMKGYKDYKFHLRGAIVATKILAIVSLFLAGIATTI
                     "
     mRNA            58818..59309
     CDS             58818..59309
                     /product="FIG01225885: hypothetical protein"
                     /translation="MNQFEQMMYVGVIMSIVLSVMILGSLYYNPRLSLTDYPKDIQKVV
                     FPKSIHEKKQTIYFNIVYNAILFSCPFVSTYILHKHEKLLYIDAYLHTFGILMIFNLVD
                     LLIIDWLIFCWITPRFVVIPSTEGMKGYKDYKFHLRGAIVATKILAIVSLFLAGIATTI
                     "
     gene            59522..60277
                     /product="enterotoxin; cell-wall binding protein"
                     /translation="MKKVIGAATATIFGLGAFTTTATAETIVTADVLNVREKPTTESKV
                     VEKVKNGQELKVINTEDGWSKIELNGKEVFVSSEFTKDVYHVTANLLNVRTEANTESEI
                     LGRLKKDDVIESTHQVKDGWLQFEYKGKTAYANVSFLSSTAPTEKKTEEKMKQVAKVQK
                     SVKEKKEVKTQKVAKAKETTKAQEIVKPKEEAKVKEEVKVKEEPKAQEIVKHKEEAKVK
                     EEVKVKEEEKAQEIAKAKEEEKAREIAKAK"
     mRNA            59522..60277
     CDS             59522..60277
                     /product="enterotoxin; cell-wall binding protein"
                     /translation="MKKVIGAATATIFGLGAFTTTATAETIVTADVLNVREKPTTESKV
                     VEKVKNGQELKVINTEDGWSKIELNGKEVFVSSEFTKDVYHVTANLLNVRTEANTESEI
                     LGRLKKDDVIESTHQVKDGWLQFEYKGKTAYANVSFLSSTAPTEKKTEEKMKQVAKVQK
                     SVKEKKEVKTQKVAKAKETTKAQEIVKPKEEAKVKEEVKVKEEPKAQEIVKHKEEAKVK
                     EEVKVKEEEKAQEIAKAKEEEKAREIAKAK"
ORIGIN
        1 gtaaaactag caaaagaatt gaagcctacg cttgaaatgt tacaatcatt taagagagag
       61 gcttcctatg cattctctag tattggtgga actatcgtaa ccaaaatacc tcaaggcgaa
      121 ttaatagaag cttattataa gtttgcgaag tctaaagatg gtagtaaggg taaaactggt
      181 gaaatagcta aggaatctag aaaagtagcc caaacattag aagcagctag agcacaacaa
      241 cgtacggtaa tagaatcagt agaaagtggc gaagtagctt taaaaacaac gaagcgtaaa
      301 ggaaattatg gtgaaatgaa gatggatgac ttttttgaaa gtcaaacata tactagaatt
      361 agtgatgatc gtgtattaac attagatcaa aaaattgtta agggaataga tgctgtatat
      421 gaaaattcat ctccgccacc taagtatgtg atagcggagg ctaagtataa cacatccaaa
      481 ttaggaaaaa caaatgatgg taagcaaatg agtgaagatt ggattcttgg aagtggaagg
      541 ttagatagta ctttgtcaaa agaaaaagca gatgaaattg tggaagagat gttgctgaat
      601 ccagaaaatg ttcaaagaat tgttattcaa gttatgctga cggaacgatt gtgaagaaaa
      661 ttcttgaagt ataaaaggtg gaaaagaaat tatgctaagg gataaaatca aaaatgatat
      721 atattttaac aaatttatca attatgagga aaagagaata gaaaagtttt tattattggt
      781 tgaaaaggtt attgaggaaa gaggcaaaga tgataaaggt gtaaagaatg gatatatagc
      841 gttacaaggg tatcatttta ataaattaag ggcaatgtac tctgcgggtt gttctatcca
      901 aactattcgt gattttttac ctgaagtaat aaatataatg gaaaaagtgt ggaataaaga
      961 aagtggatat atacgtatgt tatggatgat atctatagca gtaatgctaa atgttgaaga
     1021 taaagaattt aatagactaa tagcaatggt aaggaaagaa ggattaaatg attatctgat
     1081 taattatttt attgctttta gaaatagtga gccatcagat ttttatgagc aaagtgagtt
     1141 ttatgtaaaa tatccatatt tcaaattaaa agaagtaatt gagagtaata aaatttcaca
     1201 agagaattct ataaaaaatt tagagaaata tataaaggag tattggtata agggacattt
     1261 agaagaagca tggtacgatg cacatgaaaa taaacatgac atttatagtg gttactggag
     1321 ttttgaaagt ggagcaatcg ctaaaatttt aaaattagat gattcaacct tggaagatag
     1381 ttcatattac ccttatgata tggtgcattg ccaagaaaaa taaatgttgg aatccacagt
     1441 gataaatttt aacactgtgg attttttagt ttgtattaaa gtaggtataa gggtaatgtt
     1501 ggtaatggat ccagtgagct agatgtaaga gctaattagg aaatatgtac gagatgttga
     1561 aacgcagacg aattatgaat tatcactgga tttttttatc taaatatcca taatatctaa
     1621 ttgaatgtta gtaaattcat aaacatattg ttatcacctt ctatttatat ctgtatatag
     1681 aaattaattg aatgatttaa ttaaatcttc aataggccat atcacaaaag gagcaaaggc
     1741 atcaagtgga gtaagtacat ttgctaatgc agtaacacta gcaaaagaat tgaagcctac
     1801 ccttgaaatg ttacaatcat ttaagagaga tgcttcttat gcattctcta gtgttggtgg
     1861 aactattgta accaaaatat acctcaaggc gaattaatag aagcttatta taagtttgcg
     1921 aagtctaaag atggcggtaa gggtaagact acagaaccat acgatgtagt accgtataga
     1981 ccaagcaatt caccattaga aaatcatcat ggcgttatgg atgtatgggc tgaacataat
     2041 gtccctgatt atgttagtag aggggcgaat actccaaata tagctttaac taaagagcaa
     2101 cacaatgata ctaaagctgt ttatagacaa tggctctttg ataaaacagg gaaaaaggtt
     2161 ggaggtaaag tagagtggaa atctgtttca acaaaggaaa tacaagaatt gacggaaaaa
     2221 atgtttgatg ctgcgaatgt accacgttta gctaagcaag agtattatag ggcttttaat
     2281 caatataatt ttagggagta attcagatgg aaaatattaa tcagttgatt aaaaaagtaa
     2341 aatcattacc taattgtcga gttcaggagc ctacagaatt accgttaatt gataagaata
     2401 agcatatgct accaggtgat ttaaaagaat tttatagtct ttgtggtggt ctaactttat
     2461 gtgaaaatga ggaatatcct attcatattg ttaccccaaa ggggtttatt ttggctaatc
     2521 ccgtaattgt aggagagtta tgtgaagaag atatttcatc aacttggtat attatatgca
     2581 atgatggcaa ggatgaatat ttaacaatag atcttagtga agaaagacta ggtagatgtt
     2641 atgatagttt ctttgatcgg catggaatag ttggggagtc gcaaattatt gccacttcat
     2701 tcactgactt acttgaaaaa cttattaaga ataatggaca atattgttat tggctaaaga
     2761 gtgaatttga atcactgggt gatgcttatg atgatcaaga gtgaaaagag aatctttaag
     2821 tgagatagga aagtgacagg gtgtttgaaa atacgtattc tatgatggtt gaaccattat
     2881 ggagtactat gtgcaattat agaatagaaa aagaagtacg agtttaggtg agatgagacc
     2941 atgaacagag aagattctct gaaacgatgt aacaatggca aaagagaatt tgtagaacga
     3001 gagatattat tccgttatat gagtctgttc gttatggtga aaagacgtat acggatttag
     3061 atgtggaaga aataatgaag tgggtagagg aagatgggaa ggtggataca taaatatcca
     3121 ccttttcttt ttttatacgg aaatttgatt aacatgaatt attttcttat atgaaaccgt
     3181 cttcaaataa gaaaatgaaa taaactttat ttacttatat ttcattgcat gttaacctat
     3241 acttaatttt tataaattat aattaatttt ttagggtgtg aaaatgtaat gaaatcggta
     3301 ttaaaaagca tacttatttc ctttgttttt tctgcagtag gcatgtgttg gttactgtac
     3361 gtattattca aaggggacgg agactggtta ttgtcttgga taggtgtatt aatggcatat
     3421 ttatctttat atactttaat agatttatat tgtaaaaata catacgataa aaaaataaat
     3481 aaatggctta taaaaacatc ggtaactagt tttagttttg ctgtattagg aatctcattt
     3541 tgtatcatac atgagctatt aacaccatgg agtcttagtt taatggtgtg gtattggttg
     3601 ctaatgttag tattattttt aacgactata atatcattaa tcagtttagt atttgttaat
     3661 cgtaaaaatc ataatttcac tgttggatat agaatgctca tacttctaaa tgtatttctt
     3721 acattgggac cagtattatg gccgctatta ctttctatta ttggaaatgg tatgaatgct
     3781 agtgcgggct ggtaaaaagg aatttagatt agttgtgtaa agaataggat gaaaagttaa
     3841 tatagaattt taaatgttta tgagaacatg tttacataaa aaatgaaaac atgttctctt
     3901 tttatttgca tgcataactc ttcctcagtt tactgtattt aaacgtaagt atttcgtaag
     3961 gaatggataa gaaaaaagag agatttatca tataggatga aagtatagct tgaattaatg
     4021 cgatattaat ggaggagaca aagccttatg aaaaaatgta attcaattaa gttggcaagt
     4081 ttagcagctt tattagcggg tactacccta ttcacacctg gttttactgt gactgcagag
     4141 tcaactcaaa atatttctag ttcgtcacaa gtacatgatc aaaagaatcg taatggctgg
     4201 aaacaagtaa tgcaggaaac agtacagctt ggtgctgtag ggatattagc taaggcgtct
     4261 aacaacggaa aaactagtag ttttactgct ggcgtggcgg acttaagtac aaagaaaccg
     4321 ttgaaaccgg attatcgctt tcggattggt agtgtgacga agacgtttac tgcgacgact
     4381 gttcttcaat tagtaggaga aaagcgctta caacttgacg atccaattga aaagtggctt
     4441 ccgggtctta ttcaaggaaa tgggtatgat ggcaaccaaa ttacgatacg acaacttttg
     4501 aatcatacga gtggtatcgc tgaatactta aagtcaaaag acgcggacat aatgaattcg
     4561 aaaaaaacgt atacagcaga agaaatagtg aaaataggcc tttcgctgcc tccagatttc
     4621 tcgccgggta aagactggtt gtattcaaac acaggatacg taatactagg aatgcttatt
     4681 gaaaaaataa ctggaaatag ttatgcggaa gaaatcgaaa agcgaattat tgaacctttg
     4741 gacctatcaa atacgttttt accaggaaat tcacccgtca tcccaggaaa gaatcatgct
     4801 cgtggatatg tgaaaataga gggaacaggc gagttgaaag atattacgta ttataatccg
     4861 agtttagcta atgcagctgg agatatgatt tctaatgcgg atgatttaaa taagttcttt
     4921 tcagctttac tcggtggtaa gttactaaag gaacgcgagc taaaagaaat gcttactaca
     4981 gttccaatag aaggaaaagg ggttggtgac gcatacggtc ttggaatcta tgagactaaa
     5041 cttccaaacg gtgtttcagt ttgggggcat ggaggaggaa ttcctggatt tacaactttt
     5101 gctgggggag taattggagg caaacataca ttggctatca gtctcaactc tataggtgga
     5161 gtcgatattg ttccgcagtt aaataaaatg atgcaaattg aatttaataa atagatgaaa
     5221 agaaaatgaa tagaattttg ttatagttgc atttatgata tggcatcaag tgtatttcaa
     5281 agtgaaaatc aaacttaatg cttacgataa aaataaaaag aatgtcagtt gcatggcatt
     5341 ctttttattt tgaagaaaag aaatgtattt atttctgaaa attgttattt ttataatctt
     5401 ttcatataat gaaagtaata gggggtataa aggggagtta tgaatagatg atactttagt
     5461 ttgttaatta tttctaatat taactaatat aacagtggag ttgaatacaa tgggacaaaa
     5521 tcattttaaa tggagtaata agcaattacg agaacatgtt gaagtactag acggcacaag
     5581 aagtccacac atattattaa agaatgcaac atatttaaat tcctatatgc gcgagtggat
     5641 gacagcgcac atttggatat ataatgatcg aattgtatat gtaggggagc agctgccaaa
     5701 gcaattaacg gagtgtgaag ttgttgattg tgaaggaaag tatgtcgtac ccggttacat
     5761 agaaccccat gcacatccat atcagttgta taacccagag acgctagcga atcatgcgat
     5821 gcagtttggg acaacaactt ttattaatga taatttaact ttatttttta cattaaagcg
     5881 tgaagaagca tttcgtttat tagatgaatt caataagatt ccagcaagta tgtattggtg
     5941 gtgccgtttt gatggacaga ctgaattaca aaacggggaa tctttgttta atagtgaaga
     6001 aatagtagag tggctacagc atgaagcggt gattcaaggc ggcgagctaa cagcatggcc
     6061 caaattatta catggtgatg atgaaatgtt acattgggtg caggaaacga aacgattaca
     6121 taaaaaagta gaaggacatt ttccaggtgc atctgaaacg actttagcga agttaaaact
     6181 gttaggtaca gattgtgatc atgaggcgat gacagggcag gaagctttcg ctcgtcttat
     6241 gcaaggttac actgtttccc taagaaattc ttcaatccgt ccagatttag aagttttact
     6301 gaaagaattg ttggaactag gcgtaaagca gtttgataga tttattctta ctacagacgg
     6361 ctcacatcct tcgttttatg caaatggaat gacaaacgtt atgatttcta ccgcgataaa
     6421 acaaggagtg ccagtaatag atgcatacca tatggcaagt tataatattg ctcgctatta
     6481 taatatggag catgtgcatg gttcaattgc gacaggtaga atcgccaatg tcaatatttt
     6541 agaaagtaaa gaaaatccgg tgccaacgag tgtaatcgca aaaggacaat gggtaaagcg
     6601 tgatagagta aacaaaaatg aatcgttact tatagaatgg agtaacttca aagtaactcc
     6661 actactgtta gactggacca tagaaaaaga ggatatggtt ttttctaata aagcaggtat
     6721 acacttattg aataacgtta taacaaaacc atacgttagc gaaatcgact taggccttaa
     6781 tgaactgtct attgttcatg atgaatgttt cctcatgatg attgcccgtg atggcagttg
     6841 gcgagtgaat acagttgtga aaggttttgc gaatgaatta ggtggccttg ctagttctta
     6901 ttcaggtaca ggcgatatca ttcttattgg aaagagtaaa gaagatatgc ttacagcttt
     6961 tcatagagta aaagagcttg gcggagggat tgtaattgct gaaaagaatg aagtattgca
     7021 cgaaattgca ttaccattgc tcgggattat gtcggatgta aagatgagtg aattaataca
     7081 agaagagaaa aagatggtga acttactgca agcgcgagga tatgcttata acgatccagc
     7141 atttacgatt ttattctttt ctgcgacgca cttgcctttt atacgagtaa cacctatagg
     7201 attatatgat gtgaaaagta gtaaggtagt tgccccgccc gtgaatttga taaagcaata
     7261 ttaaaaggaa aggtcctata aaaaatttat tttataggac ctttctcatt tctagcataa
     7321 gaatattgta agcctcaaat aatatagtat ctaaatcatt tgaggtgata tgtaattatg
     7381 aaaaaaatat tgtacatctt aagcatattt attttgtgtg tatcgataca acacgttgta
     7441 cattctcaaa cagatgcacc aaagttaact tcagattgtc tcgaagaaag taaaattcgg
     7501 gatgaaaagt atgtggaaaa tattatgaag gacattaaat ccgtatttca tttgaatttt
     7561 gatgaaggtg gcttttggga agttaataaa agagatttag aagctgcaca tttaatgtat
     7621 ggtggtcgga ttgatgatac gtattataat tcgttaacta aagtttttga aagtggtgga
     7681 tatagaggag agccaagatt gtttgtaaag ccgcttgaag catttttact ctataaagaa
     7741 atagacgata caaatgtgat aaaacacctt gaacttgaaa aaggggaatg ggttgttact
     7801 gaaacgcaaa agaagcaagg gaaaatagtg gaatacaaac cgttgcaatg tgaaaaagat
     7861 tatttgaaaa agagatatga gtatcataat cccaaatgaa ataacggaaa ttttgaagga
     7921 gaaaaatttc gttaatactt gtaaatgagg cggtagaaat tcctagtaat ttcgccataa
     7981 aaaaaacgtc attttataga ttaaaaatga cgtttttttt attctcaaag cttttgtatt
     8041 gcactctcaa ttttattcac caaatcagct gacactttat gaaaataccc caaaactacc
     8101 tttcgaatat catcggatat aactttcaaa tcactagcta agttttcagc gagatgttct
     8161 ttttctatcg gctgtaactt cttataaaat tcaccagcct gcgtaaagtc attttgtttt
     8221 gttatagaag ttctttcaag tttaccttca acgtatcttc cgtcaccgct cgttatttgc
     8281 ttagtcggtg tccaatcttg ctgctggtta atcgttaatt tgcgaaattc gggaccaatt
     8341 cttcttcgtt gtgaatcact gtaaatatta gcgcgccctt gcagcatttt atcatctgat
     8401 agttctgcac catccagtaa attagaaggg gaaaatgcga ctttttctac ttgttccata
     8461 aaattttcag gatttttatt taataccatt ttcccgactg gtatgagagg atacgtctgt
     8521 tcatcccata cttttgtgtc atctaaagga tcataagata ggtgcgcttc atctttcgga
     8581 tccatgagct ggacgtataa gccatactcc actggtttac cattttcaat tgcatcatat
     8641 aaatctttcc cgctataatc aggattttcg gcagctagtt taattgcttc tttactagta
     8701 atgtactgta caccttcaaa tgggtaccaa tgatacttta catactttcg attaccttcc
     8761 gcatttctcc aaatgtatgt atttacacta tgtcctggaa tgtggcgaag acttttggcc
     8821 gtaccattat tagagtataa acggacaaca aaatgaatag attcaggtgc tttagcgaca
     8881 aaactccaaa atctattagg gtctattaag ttatttttag gtgaaggcaa taatgcttga
     8941 atcgtttcag ggaaacgcat cggatcacga acagaaaaaa cagggatgtg attgcataaa
     9001 aggtcaaaaa tgccttcttt cgtataaaat tttgtggaaa aaccgcgtac atttctagaa
     9061 gtatccggtg ttcctttcgt actaacagct aacgaaaatc gcaccattac aggaactttc
     9121 tcattagaat tttgtaaaaa acttaattta gtatgttcag acatcgaata tatcgtttga
     9181 aaataaccga acgcaccaaa tccttttaca tgaacaggtc tttctaaaat tttttcatga
     9241 ataaattctt gtaatgactc atgcagtaca ctatcttgct ctagtacggg tccacgtgaa
     9301 ccaactgttt gagagtgaag tttagcttgt tcattacgtt cgtcattttc attaaagtct
     9361 ttccctagta tagattgccc ctgtttatca tagttttcat ccatcgatat agcctccaaa
     9421 tcttttttgt ccattgttac taaatatgat tctatagcct taattatgta tgacacgcac
     9481 agttcaaagc agtaacatac cgctagatga aaaaaacaca tatgtagtgg acctgttgaa
     9541 atagaagaaa ttatggaaaa atgaatatcg ggaagagaaa gcacacgttt tactaaaaat
     9601 gtggaagaaa accactatta aaatttcaat cttaaaactt aatttataaa cgattatata
     9661 gagaatgaac gttaaaaaag ggaaaataac taggaggaat ttagcatgtc ggattggttt
     9721 caattagata aagaatatat gatgtctaca tattgtcgta cagaggttgc aatggaaagg
     9781 ggagaagggt gtaaactgta tgatgtagat ggtaaagagt atttagattt attttctggc
     9841 gtaggagtaa atgtattagg atataatcat cctaaaattg tacaaacgac aatggagcaa
     9901 gttgcgaaat cgttgcattt accgtttcat tttttaaacc cagttgcaat tgagtatgca
     9961 aagaaattag taggttgtac tttaaaaagc ggaaaagtct tttttacaaa ctctggtacg
    10021 gaagcgacag aaacgacatt aaaattaatt gataaatata gatctattgc gaatgaagag
    10081 cgtgatggag tagttgtgtt aaaagatagt tttcacggga ggacgttagg ggcactacat
    10141 tttacgagac aagaaaaggt atatcaaaat tttcctaaaa catctattcc tgtatatgaa
    10201 gtagagcgcg agaatataga ccaattagaa gaaaccatta ttaaagaaaa tccaattgcg
    10261 attatgctag agcctgtttt aggtagcggg gggatttatc ctttatcaag tgaatattta
    10321 catggtgttc aaaatttatg taaaaaatat aatgtacttc ttgtcgttga tgaagttcaa
    10381 agtggaatgg gtcgaacggg aaaactattt gcttatcaaa attttaatat tacaccggac
    10441 attattcaaa tcggtaaagg agcaggaggc gggataccgc tagggggaat tattgtaggt
    10501 gaaaagttat gtgatgtatt ttcaccagga gatcacggga caacgtttgc tcactcatca
    10561 atgggaacag cattaggttt aactgtatta aatacattac ttgatgatgg gttaatgcaa
    10621 gaagcttatg aaacgtcact atatttaaat gacaaactgc aagacattca gaaagaaaat
    10681 tcttattata ttcaggaagt gcgtcatgcg gggatgatgt ttgggataag tgtgaatgac
    10741 acgaatgaaa atgtgaagaa attacagatt gagttaatga ataaagggat gttggtcgat
    10801 gtaacacaag ggaatattat tcgattactt ccgccgtata ttattacgaa agaggaaatt
    10861 gacgcattca cttatgagtt tatttcctgt gttcataaca tagctgctac agcaagtatt
    10921 taaaaaaata taaaaaaata taaaaagcta aagaagccgc tattttagcg gcttctttag
    10981 ctttttaaaa tagtaaatta cttaacatag agagcatctc attggacaaa taattaatta
    11041 tgtgaaacaa taataacaga taaggagacg ttaattttcc ttaagtgctt cgaattaatt
    11101 ttattcaata agagaaggtg tgcttaaaga agttaaatta aataaggagc tgttttatta
    11161 tatgcaacaa aataatgatt taaattttga acctcaagac gttaatattg tcaatcctaa
    11221 acaagccagg aaagcagtaa ttgctactgg tataggaaac gcaatggagt ggtttgactt
    11281 cggattatac gcgtatttag cggttatttt aagtcaatta ttcttctcag gtgttgataa
    11341 tagtggattg cagctcgtac ttacattcgg tacatttgca gcagcctttc tcgttcgacc
    11401 aatcggaggt gtattctttg gtagaatagg agataagtac ggccgaaaaa tcgtgttaag
    11461 tactactatt attttaatgg cactttctac attattcatc gcattactac caacctatga
    11521 acaaattggt gtatgggcac caatactact tttagttgcc cgaatgattc aaggcttctc
    11581 tacaggcggc gaatattcag gtgcaatggt ttatatcgca gaatcttctc cagataaaaa
    11641 gcgtggtata ctcggtagtg gtcttgaaat tggaacactc tcaggttaca ttgctgcatc
    11701 ggtaattgtt accattttga cgttattgtt aacagatgag caaatgctca gctggggatg
    11761 gcgtattccg ttcttagtag ctgcaccaat tggtttggtc ggtttatact tacgccgtca
    11821 tctagatgaa tctccaatct ttgaagagat ggaaaaagca caagaggaat ctgaagacaa
    11881 tgaacaattt tcatttatgg atattattaa atatcacaaa aaagacttct tattaagcac
    11941 agtaattgtc gccttcttta atattacaaa ttatatgatt ctttcgtata ttccttctta
    12001 tctaactcaa gtacttaaag tcgaagaaac aacaggctta ttaattattt ctattacgat
    12061 ggcacttatg attccactag cactatattt tggtaagtta agtgataaaa ttggtaataa
    12121 acgcgttgtg caaattggtt tacttggttt aactgtattt gcaattccag catttttact
    12181 aataggtaac ggacatattg cagctatatt tgcaggtatt ttcgtactag gtttcttctt
    12241 aagtgtatat gaaggaacat taccttcatt attaccatca ctctttttca ccgatgtacg
    12301 ttatcgagca ctttcgatct catttaatat ttctgtatcg atattcggtg gaacaacacc
    12361 gctcgtatgt tcatacttag ttcatgcaac tggtaacccg ctcgcaccgg cattttattt
    12421 agcaggtgta agtattattg gattagttgt atttagtgta ctatttgtta cgacttcagg
    12481 gcgtgcgcta aaaggttcat atcctacagt agaaacgaaa aaagaagcac acctaatcgc
    12541 taaagaagac cctgaagaaa cactttggtg gcatgaagag tcattagaaa ttgaagcagg
    12601 gaagaatgct tccatttaaa aagcaacgta gaagtataaa aagactccta tgaataaata
    12661 acgggttcag ttacgggaga gaaaatataa aataacaaac aaaaaaggga tgtaaatcac
    12721 atatgattta gcatcccttt ttatattgtt attaaaatgt ttaagcactt ttatgtactc
    12781 ttgctatttt atatactaaa accattgcta aattggttgt ctagaaagac ctttaatgat
    12841 agctcgtgga gatggtaaaa gttatatcca ttctaatttt aatccaaaat acgcacaaat
    12901 ggctctaacg ataattcgaa cccattataa cttttgtata ccatttacca caaacgaagg
    12961 gaaaaagaaa acagtaaaaa caccagtata acgattgggt attactggaa aacagtttga
    13021 tttaaaagat ataatttaat ttagatagtt cactcaaata atggtggact atatttttta
    13081 aaaggtaaat ggaaaattac gttaaaataa ttatagagat tgtgaaaaaa tgttcttaaa
    13141 ctaacggtca ggttacttta agcaggattt ttcaaaggaa atggtgaata tcatattttg
    13201 aaggggtgat tgcagtgaag taagtgattt ttttatcttg gttaaatact ttgaagaaag
    13261 ggatttataa ttatgaacac aaaactaata atagtagaag gtttacctgg atttggaaaa
    13321 tcaaccactg caaagctaat aaatgaaatt ctaagccaaa ataaaattga agttgaacta
    13381 tttttagagg gaaatttgaa ccatccagcc gactatgatg gtgtatcttg ttttaataaa
    13441 tttgaatttg atagattatt atctaacagt ggagatttta aagaagtgct tcttaaaaga
    13501 gttctaaaaa aaggaagcaa ttatttatta ccatacagaa agataaaaaa tgagtttggt
    13561 gatcagtttt cggacgaatt atttaacgat atttcaaaaa acgatatata tgaattgtca
    13621 ttcgataaaa atgttgaatt aattgctgac aaatggaatg actttactga aagtgctcta
    13681 gaagacaata aggtttatat ctttgaatgt tgtttcatac aaaactcatt aactattggg
    13741 atgattaaat atggtgaaca aaaagaaaaa ataataaatt atgtaatgaa agttgcaaaa
    13801 attatagaga atttaaatcc aatgttattg tatgtagaac aagataatct tgaattttca
    13861 tttaggaagg cactaaaaga aagaactcca gaatggtcca caggaatcgt cgactattac
    13921 actaaccaag gctatgggaa agaacataac cattcaggtg tagaaggagc gataaaagtt
    13981 cttgaagcta gaaggaattt agaattagaa atattcgata tgttaaaaat gaaaaaagaa
    14041 aaaatcaata atacaaaata tgaaattgac tcatatagct caatgttaaa agataagtta
    14101 acaatacaaa tggtgaaata gctttttgca ctaactggta ctttagttga agaaggaaat
    14161 gaaaacgctc agaatatttt ctgagcgttt tagtttgcta tttataatgc gaaatacata
    14221 caaattattg tgttatttct aatggttatt agcatttttc tctccctaaa ctgagcacat
    14281 gaatgaaaaa ataggagtct tttgttgtct tatttctttc ttttcttcaa atgtttttga
    14341 tatgcataaa gcttatgaat ctcttcctta aattcatgca gaagtacaat gcttttacca
    14401 tttgaataac gcaccgtatt ataagcatct ataataatat cactttgaat atttacatct
    14461 tcttcatcat gtattctttc tagccaagcc tcaacagttt ctccccgttt tctatttaaa
    14521 ggaggggtta acttactctc tagcttgaaa atttccttcc gaatttcgtt atgtggcggt
    14581 ttatttcgtt taaaacgatt ttggctcatt ccttctttat cagtaatgat agtagattcg
    14641 aagacgtgca tatttggtaa acttaaatgt tttcgttttt ttactatttt ccaaacgacg
    14701 taaatagcga tagctgtaca gactattatt gtagcgctat ttatgagtat tggatcaaaa
    14761 tcaggaattt tttttccgtc ttcaattttt ggttttaaga gatgtccttt atttgcccaa
    14821 acatcttcag tatcttttaa ttccgctgct ttaattaatg gcattaaagc atagccgacg
    14881 cctaatgcga ctacttccgt tataaaacca aaaataagtc gaatgaaagg aaatatttga
    14941 acaattaata tactcattaa gccaatcgta atgatagaag caaaacgtaa tagttgttgt
    15001 ttgcgatttg ccccggttaa ccaaaatgta atcataagat gcaaggctaa cattaatagt
    15061 ttccacaacg gtggaaaggg tgcataaaat ataactgaaa cgacaaacca tacaatacca
    15121 cctaaagatt tttgaactgg atatccaggt ccgaccacat gtacgataaa gaaaaatagt
    15181 ggtaatatga ttgtgccaaa aagagaaaaa ggtaaaaata aagagaaaag aacgatttga
    15241 agaactaaaa gtattacaaa tcctgttgtt tttttctgca taaatttatg aataagaaat
    15301 actccaatat agcctgttgt taaaaatatt gcaatactaa ttagttcatc tctttctgtt
    15361 aataatgaaa gcaggaggag cagaatgaaa tcatgaatgt gatatagcca agttttcaac
    15421 cgattccacc atcccttcac tagtaatgag aaacgttggc tgcgagagaa gagggagttc
    15481 atttctttgt aaaccaatgt atatcattgt agacgatcgt tctctctttc tcgttacata
    15541 atgaaggaat ccttgtttcg gaagtaacgt actatcatct gaaatacggg ctaattcttc
    15601 taaagctttt gcatattgcg tttgcccttc atgtaacgat aaatgtaatg caccaccttc
    15661 tgctaataca ctaataaata attcaaacgg tatttgatgc ttcgttgcat attggcaaat
    15721 gtatgttgcg aatgaaatta aatcttcaac attatctttc caaccaaatc cacgatcggc
    15781 agctaaagaa agacaaatcg tccaactata attttttaca ggttcatatt gcttcgcttg
    15841 taattcctgc attttagcag atgccttcca atgaatagaa cggaatgatt cacgttcata
    15901 gcgttttaca cctataatag atgtttcgtc attgtaaaaa gaaaaattcg tttgatagga
    15961 tccgattaaa agttgctgaa gttcttgcaa acctgctact tctttaggag aaggatacac
    16021 aataatttca gtccttaatt tatcaaaaac aggtaaatgt acagttaata gatgaaatgg
    16081 atcttttaat acacattcaa actgttcaat ttgaaacacc ccacgcttcg tagcggttaa
    16141 tgttaaatcc catttttgtg ccgaatgtgc aggttgtgaa aatgggaaag agaataacgt
    16201 ttttgatatt tgttcaatgc cttgctcttt atgcggtata agggacgaat ttaaatgaaa
    16261 gtaacaaaca ccattaacga gcggtatgct ggctccattt tttaaatgaa taaaaaactg
    16321 tccagattcc tcaggaaaaa gccgtgtagt ttgtttctca tttatgattt gaaacttctt
    16381 ctctatgaaa gcgacatatt tataaataaa aatcgcaaat atataataga agaaaaagag
    16441 aaacataagc attcgttgcg ggaaaaagaa tgtgaaaagt aacgcgattg gaacggttag
    16501 ttgaataata tgaagttgaa aaaataaagg tacagttaca acgcgctgtc cattcatgct
    16561 tgctcaatct ccacgggtac atcaacttct tttaaaatac tttgcataat atcatttttt
    16621 gtcgtacgta atgcaccttc cattgataag acgatacggt gattccaaac agaaggaact
```
