## Supplementary Data S1 for "Unlocking the *Alphitobius diaperinus* (Coleoptera: Tenebrionidae)-combatting capabilities of *Bacillus thuringiensis* INTA Mo4-4 through genomic and phenotypic characterization": Supplementary Data S1_.txt (part 15 of 15)

```
    16681 aacaattgta tatcttctgg tgtgcaatat tctctcccat gtaaaaaggc taaagcttga
    16741 acagcacgta ctaaagctaa tgtggcacgt gggcttacac cgttagcgat ataatcatga
    16801 tttcttgtag catgagcaag tttaataatg taatgttcta acggttccga aacaaatatt
    16861 tcttttactc gtttttgagc ttctaaaata tcttctaatg agatgacaga tgtgacactt
    16921 tctaatggta aatcgttccg aaaacgtcgc atcatttgta actcatcttt aggagttgga
    16981 taaccaattg aaatcgtcat taaaaagcga tcaagctgtg catctggaag agggaaagtc
    17041 ccttgtgatt cgattgggtt ttgcgtcgca ataacaaaga acggtttcgg cagaggcgta
    17101 gatttttttt cgagcgtcac ttgtcgttct tccatcgctt ctaacaaact cgactgcgtt
    17161 ctcggcattg cacggttaat ttcatctgct agcaaaatgt ttgtcataac cggtccaatt
    17221 cttaattcga attcgcttgt ttttgggttg aagtattcaa tacctgttac atcacttgga
    17281 agtacatcag gggtgaattg aacgcgagaa aaactaccac caatactttt ggaaatggtt
    17341 ttcgccagta acgttttccc agtaccaggc acgtcttcga gtagtgcatg tccatcagca
    17401 agaagtgaaa cgagcagtag atcaataaca ttttctttcc caacaaacac agatccgatg
    17461 ttttctttca atttatgtat catatgtacc attcctttca ttataaaaga gctaatattt
    17521 ctatatttta acaaattatt cagaaaattt gtatggtttt ttaattcaaa gaaatggata
    17581 tttaattatt aaattactct tgcatatttt ggaatatgat tatacacata tcgatatgtg
    17641 atgtatcgca agtcgatata tcataaggcg atgcatcgga ggtagttata atgaatgcga
    17701 aggcgcaaaa atatattccg ttaactgagg cgacatatta catactgtta tcactagtga
    17761 aaccaatgca cggatatgga attatgcaaa tggtagaaga gatgacaaat ggggaagtaa
    17821 agcttggtcc tggtacttta tacgggaata cgacgaagtt actaaaagag aagttaattg
    17881 ttgaagttgc ctctacagat agaaagaagt gctatgagtt aacgccgttt gggagagaag
    17941 tgctggaact ggagtacaac agattacagc ggtctgtaaa gaatggaaac agtatattag
    18001 gggagtgaat ggaagatgga gacaaagaag atattcaaac ctttcgcagt atggagctta
    18061 gaaaaagaag aagcgtattt acgtaaaatg catcaacaag gctgggcgtt acaaaagtat
    18121 aacgtaatgt ataggtttaa gaaaactgag ccgaaagatg tagtatataa agcagacttt
    18181 agattagagt ataaagattc gacagaaaaa caaaaagaat atatcgaaat atatgaaatg
    18241 tgtggttgga aacatgtaac gagttttgcg aagtggaatt acttttgtaa agaagtagaa
    18301 gaggaaaatg agttacctga tatttattca gacaaagaaa cgaagataca aaaacttgtt
    18361 gaattgatac agttcgttgc aattatgttt gtaatgttaa ttccagtgct ttacttatgt
    18421 tttcttggag tatcagaatc aggattatat aaaggtatgg tagggttttt agtttgtata
    18481 tatttatatg cgtttattaa tttatttagg aagattaaaa agttaaaaaa ggaaatattt
    18541 taacaaagag tgatattctt agagaagata tatattgatg ggaatcaact tctctaattt
    18601 ctatatatat tttttttgtt cattcttttt tatataataa aagaccaact ttttaattca
    18661 tagaactaac agttacaaag ataattcagt aacaacacct aaaaaaatca taaatgaaga
    18721 agaaataatc aacaataacg aactagcaat taatattaat ttattagatt tttgatttta
    18781 aaaatggtag taaagtaaaa gactacaaat agtagaaaca atccatattg ttagatcgta
    18841 aggagtcgtt attttctccc aatcgaagat ccaaaagtaa aagatgacta tatgacaagt
    18901 taatagtaga aatattgatg gaagcgttat ctttttattg tttgttttac ctctcctatg
    18961 taaacatttc taaaagagtg cgaagtttaa catataataa ggaagaaaca catttttaat
    19021 taagttatta aacggaaaaa tcccttatag aaaaatctat ttctataagg gataataatg
    19081 tttttattag aaagactgat tttgagcagg tttaataaat tgttctgggt tttcaacaag
    19141 cccacataca gcgcattgga cgcgataagt aggtccttga taggccatat gaaaagcatt
    19201 catcgtgtca tttgtatatt cttcttctac ttgaccagtt tgtggattta atttgactgg
    19261 ttttacttgt tgctcaagaa tattaaagcg agtacggttc gttttacaac ttggacatag
    19321 cattggttcc atatgtatac acctccattt gtatcatttc ttaaactctt taattttatg
    19381 caagcaaaaa actttctcaa tataaatagg tgtttaatgt atttaaaatt cagaaaaaat
    19441 aaaatataat aaaagtacga actggttatg tccaaaccaa atctcctgtt ttatgccaat
    19501 aagctggggg gccgagaaat cggcctcatt ttttttgctc attactacaa agaacaaggt
    19561 ttttatgaga cttttgtcga aattttaggg gtagatataa agggggatgt aaaatggatt
    19621 tgaaaatgaa gtacatcatt ttatatgtag aaaagtttga ggaatgttta aaattctata
    19681 aagatatttt acagttacct ataaaagcag agcacggtac atatattgaa tttaatactg
    19741 gaactaccat tttagcgatg aatacgcggc aagatgtgaa agaattaaca ggactaccgc
    19801 ttacagaagg tgaattacag tcttctcatt tcgaattagg attcgttgtt gagaatgtac
    19861 aagaaacgat tgagcaattt agagaacaag gtattaagat tttagttgaa cctattgtaa
    19921 aaccgtgggg acaaacaatt tcttacattg ctgatccaga tggaaattat attgaaattt
    19981 gtagttcatt agaatagagg gagaaagaga gatgggattt ccgaaactag aaacagaacg
    20041 tttattctta agagaactta cactattaga tgcggaaacg atgttccgtt atttttcgaa
    20101 agaatctgtt atacgttatt tcggaatgga ttctttccaa aatattgagc aagcgaaaac
    20161 aacgattcaa acgtttaaaa atcgttatga agaaggaagt gtatttcgct ggggaatcga
    20221 gaaaaaaggg acgggccaat taattgggac gtgtggattt catttaatta acaatcatca
    20281 tagacgagct gaaattggtt atgaattaga tgatacatat tggggacaag ggtacgcaac
    20341 ggaagcgtta caggcgattt tagcttacgg gtttgaaaca ttgcaactta taagaattgc
    20401 tgctgttgta tatgtagaaa ataaagcttc tcaaaaatta ttaagtaaag cagggtttca
    20461 agaagaagga ttacttcgaa aacatatgat tcaaaatgga gttgctcatg atactatttt
    20521 atattcttta ttaaaagaag agtggaagaa gtaatgagca caaacgaact tataaagatt
    20581 atgaagaagc atagggaaaa tagattcatt ttaggtatag atggtttaag tcgatctgga
    20641 aaaacaacat tcgtagcaaa tttaaaagaa aatatgaaac aagaaggcat tccgtttcat
    20701 atttttcata ttgatgatca catagtggag cgtaataaac gctatcatac aggatatgaa
    20761 gaatggtatg agtattattg tttacagtgg gatattccat acttgaggca gaagtttttt
    20821 cagaagttac aacatgagac aaaactgact ttgccttttt atcaagagga aacagactca
    20881 tgtgaaatga aaaaagtaca gattcctatt gtaggcgtaa ttgttattga aggagtcttt
    20941 ctacagcgaa aagaatggag agatttcttt cattatatgg tctatttgga ctgtccaaga
    21001 gagacaaggt ttctacgtga gagtgaaaaa acgcagaaaa acctttcaaa gtttgaaaat
    21061 aggtattgga aagcagagga ttattactta gaaatggaat tgccgaagga tagggcggat
    21121 ttagtcattg aatgatttga aaatagaagg tgaatagaat gaatatttta tgggattttg
    21181 atgggacgtt atttgatacg tatcctgcat atacaatgat gctttctgaa atattaggtg
    21241 attcagtaga aaaacaagaa atatacaaaa acttaaaaat atcatactct catgcaattc
    21301 aatattataa tatttcatgc gagcaggaag aaaaaattaa agttttgaag gggaaattta
    21361 ctccaaaaga tatggaacct tttgcgggtg tcgaagaggt tttgaaattt gcaaataaaa
    21421 atgtgattat gacccataaa cataggaaag gggttatggc cattttaaaa tattacggct
    21481 gggaaaaata cttcgtagat atggttacaa ttgacgatgg ctttcctcga aagccgaact
    21541 ctttggctta taatcatctg cataaaaaat acaatattga tttagctatt ggagatagag
    21601 aattagattt attacctgca aaagaattag gtatttcaac atgtatgttt caaggtaatt
    21661 gtgatgtagc ggattattct ttatcacatt actcggagtt ttttaaggta gtgataaata
    21721 gagagttttc tttataaaat aagttagtat ttaagactgt atatttcatt ttaaaggtac
    21781 agtctttatt ttttagaact atttcatttt attttctgta tataaaaatt gctaggagtt
    21841 aaagaatgtc cgtccatctt tattaaagaa gtagccaggt taattgttag atagaaataa
    21901 actgaaggat aaagtgatag cgtccacttt atctttttta tgttttaacc aaattatggt
    21961 tattcgtgtt aatatgaact catagctata tagaaggggt ggggttagta tgaaaacaga
    22021 aatagttcct aaaaagaagt acagtataat aagctatata tctttactca tcggtatttt
    22081 gtgttttcta ttcgtgttta taacgccaac aaggatagcg aatgcaggta atatagttgg
    22141 agattatatt acaattgccc tgacaggtgt aggtatcatg ctttcaataa tcacaatgac
    22201 gaaaagaaca gagaagaagg gaattgctat tctttcatta atactgtcct catcattttt
    22261 tatattttgg atcatagcaa ttatcctatt gtttactggt caaattagtt ttgcgccgta
    22321 atgtgtaata aaaagagtcc ttctcgtatg aaggactctt tttattcggt ttcttcaggt
    22381 tgatattcta aaatatcacc cggttggcat tctaatgctt tacatattgc ttctaaagtt
    22441 gaaaaccgaa ctgcttttgc ttttccgttt ttcaaaatag aaaggttagc cattgtaatt
    22501 ccaaccttct ccgaaagctc tgttacactc atttttcttt tcgctaacat tacatcaata
    22561 ttaatgataa ttgccatatt attcacctca gaccgttaaa tcattttctg attttatatc
    22621 tatagcatct tttaatagtc tttggagaac ggcagcaaag accgcgatta ccattgaagc
    22681 aaaaatcata atcattccga taataataat gccaggggcg tcatctctct ctgccacaag
    22741 atagaaaagt ggcataccta atacatataa tacactaatt gccaatgcgc tgtacttaat
    22801 attttttaaa gctttaacag ataactctga aaatgcgttg tttttatcaa tatagtttaa
    22861 aagcttaaat gtttggtaca gtgcgaagta ataaggtagt gctgttgcgt ataagttgat
    22921 aaatacaaga tatttaatat atgcaatatc tggatataat tctgcggcga aatttcctat
    22981 tttagggact aaaaaaatgc acatagcaag aacagggatt ccgatcagaa tcacaacggt
    23041 ctttaaaaag agtgtggatc cttgtttcat aaaaagcacc tcatttattt aatatcttat
    23101 taatttaaca tgaaatttat tgtttaacaa taaattttta tttcttttaa tcgaggattt
    23161 attgttaaac aagtaattaa tgaaaagaat gctaaatctt ttttataaga tagatgaaac
    23221 ataccgatat ttaattaaag aaagagaagg taactattgt tagctttatg agaattggga
    23281 actaataaaa catatgtagg ttttggaatg gaaaaggaaa taaggtgtat ttaaatgaat
    23341 gcaaagttta tggaggaaca atcatgttga attatggtgt gaagataaaa aagttgctat
    23401 tagtggcagc tataatagta agcgtattaa gtacggaaag tatgatgaat tatcatgcgg
    23461 ccaaagctaa ggtgaaaaaa gtagaacatc agcctaaaaa tataattatg atggttatgg
    23521 acgggactag ttcaacggcg acaacattgg ctcgctggta taaaggggca ccgcttacgt
    23581 tagatcaaat tgtagcagga ggtgttcgta cgttttcggc ggaatcagct attacagact
    23641 cagcgccagc agcaacagca ttagcaactg gaaataaatc gaattcagga tatgtaggtg
    23701 tactaccttc tattgtaaat tcacctagct taaagccaat aaaagaagag gacaagttac
    23761 ggccggtcgc aaacgtatta gaaggtgcaa aacgtactgg tcgtgcaacg ggaattgttg
    23821 ctacatctga aattcagcat gctactccgg cgggattctc agctcaccat gtcaatcgca
    23881 agcaatttaa cgtaattgcg aagcagcaag tatatcaaaa tatagatgtc gtattaggcg
    23941 ggggaaaagc ggcgcttcta cctataaaaa gtaatggaat ccgaaaagat ggtgaaaatt
    24001 tagtaaaggt gattcaagac aaaggatacg attttgttga aacgaaagat gcgttattga
    24061 actccaaatc taataaaatt tggggctctt tctcacatca tgctcttgcg tttgatatgg
    24121 atcgtatagc aacaaatcca gaacaaccga cactttctca aatgacagaa aaagcaattc
    24181 aaacattatc aaaagataaa gatggctttt ttttattcgt agaaggtagt aagccagatt
    24241 gggcagctca tgctaatgat ccgattggga ttattagcga tgtattggca tttgatgaag
    24301 cggtagcaaa ggcgttacaa tttgcgaaga aagatgggga tacgatgctt atcgctttaa
    24361 ctgatcatgg taacagcggc atctctatag ggaataggaa tacgacaaaa ggatacaata
    24421 ctacaccggt ttctgcatac attgatccat tgaaaaaggc gaaaatgaca cttgaaggaa
    24481 ctataaataa actgaaatct gatttatcaa atgtagaaga tgtagctaaa ctatacggtt
    24541 tggataatct aactcatgat gaaaaagaaa aattaaaagc ggaaaaaaag aaaatggatg
    24601 taggacgaat ccttactaca ttattggcta atcgtgcaaa tatcggcttt acgacaggag
    24661 gacatacagg tgaggatgta ttcttatatt cttatggacc tcaaaaacca gaaggcttaa
    24721 tccagaatac agacattgcg aagacgatgg ccaaagcgat gggctttaac ttagaagaag
    24781 taacgaataa aatattttta gagagtgagc aagcctttaa gaaaatcggt gcaactgtaa
    24841 cagccgacaa aaccgaagga gtaaacccgt tacttgtggt aaaacataat aaagtagaag
    24901 cacaactatt tggtaacaaa aatataattc gtatcaatgg taaagggtat gaattaggaa
    24961 gtattattgt agagagtaat ggaaagtgct atgtaccaca agaagcaatt caactatttg
    25021 taaagcattc tcgttaaaaa attgccaacc agttaagcta actggtggca attttttgtg
    25081 ttcattctaa atataagggc tcggattgtt ttgtaaagtt tttcagagga gacttgtata
    25141 aatgttaaag gggaattata ttcttttctt acattaaaaa atttcgtttt gtagaataga
    25201 gaatttatac atatagtaaa gtctaatgta ttatcaatta atatttacga aaaatatatt
    25261 aatactttag aatttcttta attttcatta ttttttattt aaggttatcc gttatattta
    25321 taatgtgttt atttcaattt atcgtattgt agcgcagttt catataatta gaaagcaatc
    25381 ctcaaaataa aatctccact agagtaaatt tattattttt ttgcgttttt tatttacaaa
    25441 aattattatg ccgctaagaa aactgtagtt tattgaatta gagatatatt agaatttatt
    25501 tgaagaaaga gagagggaat aaaatgaata tagtgcactt acgtcctaaa cagcgttcta
    25561 agtatcgaat tatgctaggg acgtggtatt actctacaaa gaggtatatt cagtggttat
    25621 cagacggaaa aacatatgca aaaaggttcc aacaagaaaa gctaccttgt acagcaattc
    25681 agcaccgaac gatattactc cgtaagctca aagatgtaga tatgtggtat caacagaata
    25741 aggttgttaa tttgaaaatt gctgttaaaa aactaaatgg tatcgtcatt agaccaggag
    25801 aaacattttc ttactggcgt ttaataggta agcctacgag gaaaaaaggg tatgtagaag
    25861 gtatggtatt acattacgga tcttttcaaa caggtattgg aggaggtctt tgtcagcttt
    25921 cgaatttaat atattggatg actttacata caccactgac agtaacagaa cgatatcgtc
    25981 atagctttga tgtctttcct gattctaggc gaactcaacc gtttgggagt ggagcaactt
    26041 gttcctataa ctatttggat ttacaaatta aaaatgaaac ggaccaaccg tatcaacttc
    26101 atctttatat gacagatgaa tatttagttg gtgaatggag aacagtctat ccgcaacttt
    26161 atcaatatga agtgtatgag aaagaacatt caattcaacc tgcatactgg ggcggttata
    26221 tacgacataa tgtgattcaa cgtaaagtat ataatcaaca gaaacagtta atagaagatc
    26281 aatatgtaac agagaatcac gctataatga tgtacgaacc actattagct tgtaataatg
    26341 agaatagtga gtaatatggt aatccataga ttaaatagta tagaaaatat ttaattctta
    26401 tttttattaa aaaagtatga atcccagatt tactggattt taattgtaac taagaacata
    26461 taaaagttca ctgttattta taggagagtc tgtttgtttt tatatcttat gtatttcacc
    26521 ctgcataaaa aaatatttct caacatttta tttgttgaaa aagattgaat attcgtatta
    26581 taacgaatat tatgttgtta tcggcaaaaa acgataattt gcagacactg gggaggaaat
    26641 acattgaaaa agaaaaagaa attaaaacca ttagcggtat taacaacagc agcagtacta
    26701 agtagtacgt ttgcttttgg aggtcacgca gcttatgctg agacaccaac atcatctcta
    26761 ccaatagatg agcacttaat accggaggag cgtttggcag aagcgctaaa acaacggggg
    26821 gtaattgatc aatctgcatc acaagctgag acgtcaaagg ctgtcgaaaa atatgttgag
    26881 aaaaagaaag gggaaaaccc tgggaaagaa atcttaacag gagatagtct tacacaagaa
    26941 gcttctgatt ttatgaaaaa agtaaaagat acaaaaatga aggaaaatga acaggcacag
    27001 cagcctgaag taggcccagt agctggacaa ggtgcagcat tgaatccagg gaaattaaat
    27061 ggaaaagtac ctactacatc agcgaagcaa gaagaataca atggagctgt tcgaaaagat
    27121 aaagtacttg ttttacttgt agaatttagc gattttaagc ataacaatat tgatcaagag
    27181 ccaggataca tgtattctaa ggactttaat cgtgaacatt atcaaaaaat gttatttggt
    27241 gatgaaccat tcactttatt tgatggatcg aagattaaca catttaagca atattatgaa
    27301 gaacaatctg gtggtagcta tacagttgat gggactgtaa cagagtggct tactgttcca
    27361 ggaaaagcat cagattatgg tgctgatgcg ggtactgggc atgataacaa ggggccttta
    27421 ggaccaaaag attttgtgaa agaagcatta aaagcagcgg tagcaaaagg aatcaattta
    27481 gcagactatg accaatttga tcaatacgat caagatggtg atggaaataa aaatgagcca
    27541 gatggcatta ttgatcattt aatggttgta catgctggcg ttggtcaaga agctggcggc
    27601 ggtaaattga aagatgatgc gatttggtca catcgttcaa aactaggttc aaaaccatat
    27661 gcaattgatg gcacgaaatc ttctgtttcg aactggggcg gaaagatggc tgcatatgat
    27721 tatacaatcg agcctgaaga cggagcagtt ggtgtgtttg cacatgagta tggccatgat
    27781 ttaggcttac cagatgaata tgatacaaag tactcaggac aaggtgaacc tgttgagtca
    27841 tggtctatta tgagtggtgg tagctgggct ggaaaaattg caggaacaga gccaacgagt
    27901 ttctcgccac aaaataaaga gtttttccaa aagaatatga aggggaactg ggcgaatatt
    27961 cttgaagtag attatgacaa acttagcaaa ggaatcggtg ttgcaacata tgtagatcaa
    28021 agtactacaa aatctaaacg acctggaatt gttcgtgtta acttgccgga caaagatata
    28081 aaaaatatcg aatcggcgtt tggtaagaag ttctattaca gtacaaaagg aaatgacatt
    28141 catacaacac ttgagacacc agtatttgac ttaacaaatg caaaggatgc taagttcgat
    28201 tataaggcat tttacgaact tgaagcgaag tatgatttcc ttgacgtata tgcgattgca
    28261 gaagatggaa cgaagacacg cattgataga atgggcgaaa aagatgtaaa aggcggcgcg
    28321 gatacaactg atggtaaatg ggttgataaa tcatacgatt taagccaatt caaagggaaa
    28381 aaagtaaaac tgcaatttga gtacttaaca gatattgcag tagcttataa aggatttgcg
    28441 ttagataatg cagccttaac tgtagatgga aaagttgttt tctctgatga tgcagaaggt
    28501 cagccagcaa tgacgttaaa aggctttact gtgtctaacg gatttgaaca gaaaaaacat
    28561 aattactatg tagagtggag aaattacgct ggttctgaca ctgcgttaca acatgcacgt
    28621 ggcccagtat ttaatacagg aatggttgta tggtatgcgg atcaaagctt tacagataac
    28681 tgggtaggcg ttcatccagg tgaagggttc ttaggagtag tagattctca tccagaggca
    28741 attgtaggga cattaaacgg acaacctact gtgaagagca gtacgcgtta tcaaattgcc
    28801 gatgcggcat tctcatttga tcaaacacca gcatggaaag taaattcacc aacacgcggt
    28861 atctttgatt ataaaggatt accaggagtg gcaaaatttg atgattctaa gcaatacatc
    28921 aacagcgtta ttcctgatgc aggacgtaag ttaccgaagc taggactgaa gtttgaagta
    28981 gtaggccaag ctgaagacaa gtctgcaggt gcagtttggc ttcatcgata aaataaggta
    29041 aaaagaagag aagctgcgat aagtcggtga aactgactga ttgcagcttt tttcttcttg
    29101 tgaaaaaact cgctgttttt tatgtactta ttggaaaaat atgaagtttt tttgatacat
    29161 aaaatgctcc gtctgtccaa ttatagaagc tattttggac gtaagaaatt tgtaagtaat
    29221 gagtaagaaa aaagagattt tcatagtata aaatatttat tatagctact tttaacacct
    29281 gatactaata gtgtgctata atatgaatta gcaacaaaaa ggaaaggaat tagaacaatg
    29341 accttagaaa atactaaaaa tttaaaaaaa caagttgctc cttttgaaaa atcaacgatt
    29401 aaaaaaagtg tttggcaact gatcaacaca atcgtgccat ttattatttt atggtacctt
    29461 gcttataaaa gtttgtcagt ttcttattgg ttaacattag ttccagcact gttagccgct
    29521 ggatttatga caaggatttt cattattttt catgattgta cccattattc attctttaaa
    29581 agtcgacgtg caaatagaat agttggaacg tgtatgggtg ttttaacatt attcccattt
    29641 gatcagtggg ggcatgagca ttctattcac cacgctacga gtggtaattt ggataagagg
    29701 ggtacagggg atatttggac gcttacagta gatgaatatg tagcagcacc atttagactc
    29761 cgtttagcat atcgtttata tcgcaatcca ttcgttatgt ttgggttagg cccaatttat
    29821 gttttcctgc ttaaaaatag atttaaccga aaaggtgcta gaaaaaaaga acgtatgaac
    29881 acttatttaa caaatatttt aatcgttgct gtagtagcta tactttgctg ggcgattggg
    29941 tggcaatcgt ttctgttagt acatggtact atattcttaa tagcaggttc agtagggatt
    30001 tggctgtttt acgtacagca cacatttgag gattcttatt ttgaagagga taaagattgg
    30061 gaatatgtga aagcggcagt ggaaggaagt tctttttata agcttcccaa aattttgcaa
    30121 tttctaacgg gtaatattgg attccatcat gttcaccatt taagcccaag agtacctaac
    30181 tataaactag aagaggcaca caataatacg cttcctttaa aaaatgtacc aacgattacg
    30241 cttgctacaa gcttacaatc actacgtttc cgtctttggg atgagaaaag taacaatttt
    30301 gttagcttta aagatgtcaa aaatataatt aaaaataatg tttctgttcg ggtgaaatct
    30361 gaactataat tgcatcgtat ataaaactcc ccttaatcat tttcgattta aggggagttt
    30421 ttgtttaaag agtagatgcc agataagaag aaaaattaaa tgattcaaat tataattgaa
    30481 gcagattagg aattgctcgt acgtaagtac aaatataagg tgacagtaaa tacattatgt
    30541 taataagtgg agttgtcatg aattctccat tatgataact gttcataaat ccgacgaaaa
    30601 ttaatagcaa aagggggata gtacaacatt atatctaaaa ataagaaaag acttgaatgg
    30661 aaatttcatt catttttctt ggtgttccgc attccataca cttaaataag atgcatattc
    30721 taattcatct ggattctcat gtaacataga aatgaattct aatttatttc catcacaatc
    30781 tagaaagtat acacttgcag cgggcatcca cctttggaca attggctctt gatttccttt
    30841 tccttgactt cctatcactt ctattccacg ttcctctaac caagatttag aagtcattaa
    30901 agattctaaa tttacaccaa aagcaaaatg tctcggctca aagtcttcga tattatttac
    30961 ttcccatagt ccaagcattt gttttttatt ttctccgacc caaaagaaag ccactcttct
    31021 tttggagagt tttcttgcta acgttaatcc tagcttgttt tgatagaaat ttatcgcttt
    31081 ttctaaattt tttacatgta aatgagtttc gtatatgttc tgtattatta tgatcattcc
    31141 tttctttatt ggtaactacc aattgaatag tgaatgtaat tctaaagttg aaatatgtat
    31201 aagcctagta atgtacatct atatccgata tacctactta ctattatatt gaaattgaaa
    31261 tgtgataaat ccaactgagg tagcaagttt aaatgaatat tctactactt ttgtaggaga
    31321 ggggatatat tcattaaatt cagatgaaat catattaaaa taatgaaaaa cactattctt
    31381 ttcgtaagaa tagcatcttt tttaatgttc ttaagttgat ggccataggg cagaatttga
    31441 aaaatgcgaa attacaaagc taagaatttt aactccacaa aaaaatcgat ttcctgtgga
    31501 gttaaaggaa tcgacttttt atttaccttg ttgtattaac gcggctgtta acttaatagt
    31561 agataagtat aatcacctat ttctcccaaa gttcaatcaa tcgaccttca ggatccttaa
    31621 tccaaataaa ctttccaaat tcactcattt cttctttctt ttcaagaggt acaccaatat
    31681 tctcaagatg ctttatagtc ttgtttagat tatatacttg gaaatttaac attacttgtt
    31741 gttctgttgg aaaataattg tcattctcag taaagaaaga aaagatggtc tcatttccta
    31801 actggggttt aatcacagtc ccattccaat cttctatatc aagtttcaac acttcactgt
    31861 accatttttt tataacatca agattcttag ttctccaaaa tattcctccg aaacctttta
    31921 tcatcgtatc taactcctgt ctgtctttaa atatatatta aatatatcaa aacaaaacag
    31981 taatagtaag ctgaatcatc aacttatgaa cagtaaaaat cataattgct agtattgtag
    32041 catttactac attaacactt tcaacatcat cattggcaaa acttgaaatc tggggggaag
    32101 gtattgaaat gctcactttt caacccatag ttcatctgag aaattcagaa cttaaagtgt
    32161 tataaataat cctttcaata gtagggagaa atgaaagaag gaacgataaa agaccataca
    32221 tgaagtgaag cgccacgtgt ggtcttttat gtatcgtcaa atattacata gtctcgctaa
    32281 ttttactttc actatgagtg ttagtagata ttcttttctt aactttaaag tgatagtagg
    32341 tatagcaaaa gatgataaat ggtacagtgc aatagattcc aagtcgttgt tctgggataa
    32401 aaataagact gattaatata atgccataca atccaaaacc aagaattggt acgagtggat
    32461 aaagtggtgt tttaaatttt aagtcttcta attttccacc gtctgctaaa taatgtttgc
    32521 ggaaaaagaa ttgagaaaca caaattgaca tccaaacaat aatggtaatg actccggaaa
    32581 ttgaaatgag ccataagtaa accgtttcag cagctactac gcttgtcaaa agagaaaaag
    32641 cagaaatagc tatcgtcatg attaaagcgt tgagaggaat cccacgtgat gataatttct
    32701 ttaaaaaggc tggagccatt tcgttttttg ataaagacca aagcattcga gtagcagcgt
    32761 atagtcctga gtttgcaaca gaaagaacag cagtaagaat aacaaagttc ataatatcag
    32821 ctgcatatgg aataccgata ttatcaaaaa cagcaacgaa tgggctcttt gttaatccag
    32881 cttcttccca aggaattaaa gcaacaagaa caaagattgc taagacgaag aaaaacatcg
    32941 tgcgccatat aatatttcta atagaacgag gtaaagtttt tgctggatct tcactttcac
    33001 ctgctgcgat tccaacaagt tctgtacctt ggaaggaata gttgactgta accattgtta
    33061 aaagaatagc ggcaagtcca tttgggaata aaccaccatg atttacgaaa tttgataata
    33121 gcggagctgg ttcgtcgcct tttaaatcaa taaaaccgaa catagcggcg ccgccaagaa
    33181 taataaaagc tataatggca gatactttta tacttgaaaa ccaaaattct gtttctgcat
    33241 aactacgagc agataatgcg ttaatagtga agattgtaac gccaaatatt aaacaccaaa
    33301 cccaaacagg aatatcagga aaccagcgct gcattgtaat gccggcagtt gtaaattcaa
    33361 gaccggtcgt attcgcccag cttaaccaat acaaccatcc gattgtaaag ccagttgcag
    33421 gattgatgaa cttagtggca tattcctgga aagaacctga aacaggcatg gctacagcaa
    33481 gttcaccaag acatagcata acgaaataca ttaataatcc accggccata aaggcaagta
    33541 cggatccacc aggtccagct tgacttatta taaagccaga tccgttaaat aaccccgttc
    33601 caatcacacc accgagtgca atcatgaata agtgtctact tttcatcgtt cgttttaatt
    33661 cattgtttgt attacttact tgggccattg ttttcctcac tttcgtagtt gatagaataa
    33721 agtttgatgt ttttccgtat tatggaatgt attccgtgat gtgaaatctt gttataattt
    33781 tcagataatt aaaaagaaaa gtcaatattt ttttgtttgc gttttcaatt tgttattagt
    33841 gatatatttt tattgttaga aaattaaata aatagattga tttcatttcg aatgtttgct
    33901 aaattgatag ttaattaagc atactaacat attacgagta aagttgaggc gagttatggt
    33961 acagtccatt gatcgagcga taagtattat taaattattg aattctacaa atgaaaaaga
    34021 gtattgggct atttctgata tagctgatgg aacacatctc ccggttagta cagtacatag
    34081 attacttaac tctttaatgg agcatgggtt agttacacaa atttcagaga caaaacagta
    34141 caaaattgga ccaatgtgga tggaaatagg gttacgtcaa ttggagaagg tagactacag
    34201 atctgttgca agagaagtga tgaaacgttt agctgctgaa gtggaggaaa gtgtctattt
    34261 aaatattcca aacggaacac attctattat cattgaaaga atggatagtc ctttaaaaat
    34321 tcgagttatc gataatctag gggaacaaat tccactttca attggtgccg caaataaaac
    34381 gatgcttgcc aatatgaaaa cgaatgaaat ggaacatatt gtagaacatt tactttcttc
    34441 attaccagaa caaaagcaaa ttcttcttaa tcaaataaag caaataaaaa atgaaggata
    34501 tgctgtcagt tatggtgaaa aaacagaagg gacagcttca gtagctgcac ctattatcgg
    34561 atttaatcat aaagtagtag gagcattaag tgttgggtta attagtcatc gtattaatga
    34621 tgatcgacta tcttttctta ttagcaaggt aaaacaagca gctcatgaaa tatcaataaa
    34681 aatcggcagt acatcagaac tataattttg atagctgtcg tcatttttta ttcatatact
    34741 ggaattcgtt ttcataatgc ggaaaaatag ggggatttat atgtcaaagt ggcaatcaaa
    34801 agaacaattg attcaattat taagcagtct tgttgaaatt cctagtatta ccggttcaga
    34861 agctgaagta atattgccag actttgttgt ggaacaatta tctgaattac agtatttcaa
    34921 agaaaacccg catcatttac aaaaaaatcc gacaggggac ggacgatatt ttgttacagc
    34981 actagtaaag aaaaaagata gtacaaaaaa tactgtaatt ctagtaagtc actttgatgt
    35041 tgtagatgta caagattacg gagtgtggaa agaagatgca tttaatccta aaaagttaac
    35101 atctatgttt tattctcata aagatgaact tccagaccat gtgcgtgaag atatagaaca
    35161 tggggaatgg ctgtttggta gaggaacaat ggatatgaaa tgcggtctag cattacaaat
    35221 ggcaatgatt gaacaagcat gtgaaggaag attcgatggg aatgttcttt tattggctgt
    35281 accagatgaa gaagtgaatt ctgtagggat gagggccgct gttccgggac tgttagattt
    35341 agctagagag cataacttag attataaaac ggtcttaaac tcagagccta tgttttcaag
    35401 acatcctggt gaccaaaata agtatattta cactggctct attggtaaag tgttacctgg
    35461 ttttctttgc tatggaaaag agacacatgt aggtgaacct tttgcaggct taaatgggag
    35521 ttatatggct tcattaataa cagcagaatt agagttaaac acagaccttt gtgatattgt
    35581 agaaggggaa gcgagtcctc cgccaactaa cttacttcaa agggacttaa aggaggatta
    35641 ttctgtacaa attccgcatc gtgcagttac attatttaat ttgtttttat tagaaaaatc
    35701 aatgacagat gtagtttcat tgttacgtca aaaagtaacg aaagtagcag agaaaataga
    35761 agagtcgtat gaaaaacatg catatcgttt ttctaaatat aatccattta taccacctaa
    35821 tctcaaagta aatgtattaa cgtatgaaga gcttatcaca tatgcaattg agcaacatgg
    35881 acaagaaaaa ataaatcata ttcaatctaa tattataaaa aatagagaag ataaagatga
    35941 tcgtgcggta acgattgatt tagtagataa attagcgatt ttatgtaaag aaaaggcacc
    36001 gatgattgta cttttcttcg ctccgccgta ctatccagct gtgagttcac gcaacaatcc
    36061 tttaataaaa gaggtggttg tagaaatgga aaagtatgca cactacaatc ataagattac
    36121 atttgaaaac caaaattatt ttggggggat ttcagattta agctatgtag gcttgcagta
    36181 tccactggat tcaatgagtt cgcttgtaga caatatgcca ttatgggata aaggttattc
    36241 aattccgctt caggaattag aagagtttga tgttccagta ttaaatatgg ggccggtagg
    36301 aaaagatgca catcaatgga cagaacgtct agatgtaaac tacgcatttg aaacactatt
    36361 agatatgtta ccgaaatgca ttgaaaaatt attagtttct aataaaatta cacaatcaca
    36421 gtagggaata ggtaagggat aaaacagaac ctttaaagaa gattcgaatt aaattatttt
    36481 aatataatta aaaagcggaa cggccaagct caattttata tgagtttggc cgtttatcat
    36541 gtagtggatt tttaattaaa attatgtgaa ttcatagcta acgtaatctc ttttatagtt
    36601 ttatttttta gtttgaccag atagttcaac agacttttgc gtacaacgtt gcatagctga
    36661 aataatcgct gttcgtaatc ctttttcctc taatgttgct acagcttcta ttgtcgttcc
    36721 accaggagaa caaaccatat ctttcaattc acctggatgt attcctgttt ctagtaccat
    36781 ttttgcagag cctaacacag cttgagcagc gaatttatat gcttgatttc ttggcatacc
    36841 atctagtaca gcagcatctg ccatcgcttc tataatcata tatacataag ctggtgaaga
    36901 accacttacg gatgtgacaa catccattaa tttttcactt acgatctctg tttgaccaaa
    36961 actattgaaa atgtttagta catcttctaa atctttttct gtcaccattt cattagggca
    37021 taatgcagac attccttctc caacaagagc aggagtatta ggcattactc ttacaacctt
    37081 taatttttta ttaaaggcat tttcagtact ttcaatactt ttcccagcag caatcgtaat
    37141 gatgatagca tcgtttttga ttacttcttt tatttcatta attattgatg cgtataggtc
    37201 tggtttgatt gataaaatta aaatatcagc atttttagct actttattgt tgtcggtagt
    37261 tgtagttagc ccatattttt cactagcatt ttttaaatta gcagtgttta aatctgaaca
    37321 aataatatga tttgaagaca ctatcttttt gtttatcatt ccgccaatca tagccattcc
    37381 catatttccg caaccgatga atccaatttg tttatccata ataactcaat cttgctcctt
    37441 ttataatcaa ttatatcggt ttgatattat tatcttagaa taagaataac atccctgtgc
    37501 aatataaaga aacattctaa gagaatatat tcctttttgc aacactaaaa gataaaaatt
    37561 aattatattc gacattatgt aaatatatac actataatgt aaggttttat gtttatgaat
    37621 atgagttaaa cttatatcat tttgtatttt cattcagtag ggagataatt tcatacaagt
    37681 aacttgtggc tctatttatt ttttaagata cctcttgaca ccgaatcgaa ctatatcgca
    37741 taatataaaa aaattagatc gaaaatcgtt gaagggaatt agtacatatg tcttcttgcg
    37801 aaagagagtg gaattcaccg gctgaaagat tcctcgtata gaatgtatcg aacctatccc
    37861 tgagtcttaa atgaaagttt aggcgttcgc ctgcgttata ggcaccaagt ggatatctat
    37921 gtatatcaat taaggtggta ccgcggaaca atgaccgttt cgtccttttt attttattaa
    37981 gggcgaagcg gtcattttta ttttgctctt aaataattca gtgcagcatt gatgagaata
    38041 gatatagttg caaagtgaat gaagtgtaaa ttataaaaac tttgatttta gacttggggg
    38101 ataaaaaagt gaaaaaacaa cgaattgttg taaagattgg aagtagttcc ttggcagata
    38161 gtcatggagg catctctaca gaacagcttt cagatcacgt tgccgcattg gctcggttga
    38221 aagctgatgg gcacgaggtt gtgttaatta catctggagc cgtcgctgca ggtttttcag
    38281 cgctaggata tcctagcaga cctgtaacga ttaaagggaa acaggctgca gcagctgtcg
    38341 gacaaagttt gttaatgcag gcgtacacgg aggaattccg taaatatggc atcgttactg
    38401 cgcaactttt gttgacgaga agtgattttt ctagaaaaga acagtatagt aatgcttacg
    38461 ctacgttagg agaattatta aaccgttccg ctcttccaat tattaatgaa aatgattcca
    38521 tctctttaga ggagctgacg ttcggtgata atgatatgct gtcagcttta gtaagcgggc
    38581 ttgtttcggc ggatatgctt atgatcttta cagatgtgaa cgggttatat gacaaaaatc
    38641 ctcagaaaaa tgcggatgca aaaaaatatt attttcttcc tgaagttacg gaagaaattt
    38701 cttctcttgc aggagatgct ggctcaaaac ttgggactgg cggtatgaaa tcaaaaatcg
    38761 atgctgcaaa gacagcactc tctcttggtg tgagtgtatt tatcggaacg ggacgtggac
    38821 aggaaaagtt tgtagatgtt ttgaagggta agggtgatgg aacgtatgtc ggtaatgctc
    38881 ctcaaaaaga aatgaagatg aacaagcaat ggattgcctt gcattcgctt gttagcggac
    38941 aaattgaagt agatgctggg gcagctactg ccatcattca gcatggtaag agtttacttc
    39001 cagctggtgt tacgaatgta tcaggatttt tccaagtggg tgaagttgta gaggttgtaa
    39061 cgcaacaagg gcgcgtaata ggaaaaggac aatgcacata tagtgcagag gaactaagag
    39121 atgtaaaagg tatgcaaagc caagatattc aagtaagagg cgagagacat agttatgaag
    39181 tcatccatag ggattattgg gtttcacttt aaaaaggagg aaataaaaat gaatgaagtg
    39241 ttggcaaagg ggataaaagc aaaagaggtt gttagggaac ttgtactaaa atctacaaat
    39301 caaaaaaacg aagcacttgc tgcaattgct aatcagttga tagtagaaac agcttatatt
    39361 ttagaagaaa acaaacggga tattgaagaa ggtaaggaga aaggattttc tgattcactc
    39421 cttgatcgcc ttttgctgaa tgaacagcga attgttgata tgacagaggg tattaagcag
    39481 ttaattgaat tacgtgatcc tattggagaa tgtgtaagtg catgggaacg accaaatgga
    39541 ctatctattc aggagatgcg cgtaccactt ggtgttgtcg gaatgattta tgaggcaaga
    39601 ccgaatgtaa ctgttgatgc tgctacaatt tgtttaaaaa caggaaacgc agtaatacta
    39661 cgtggtagtt cttctgctat ccattctaac aaagccatcg ttagcgttat tcaccgggcg
    39721 cttaagcaaa ctagcttgcc ttcagaaagt gtacagctca tagaagatac aacgagagat
    39781 agtgcaaaac agctgtttac attgaatgag tacttggatg ttcttattcc aagaggtggc
    39841 aaacaattaa tcgatactgt tgtgagagaa gcgtctgttc cagtacttga aacaggtgcg
    39901 ggaaattgtc atatattcat tgatgaaaca gcggataaac aaatggcatt taatattatt
    39961 ataaatgcaa aaacacagcg tccatctgta tgtaatgcga ttgaaacgat tgttcttcat
    40021 gagaagtggg cagagcaata tggtagcgag ttgttttctt ctttgaagga aagaggagta
    40081 gagctacgcg gtgataataa agcagtggcg attgatactt ctatcttact tgcgacagaa
    40141 gaagactggg aaacagagtt tttatctctc acactagcag tgaaagtggt ttccactgtt
    40201 gaagaagcga ttcatcatat aaatacgtat ggatctatgc attctgaagc gattattact
    40261 gaaaacgagg aaaacgtcag caagtttttt acttctgtag atgccgcggc actttatcat
    40321 aatgcatcga ctcgttttac agatggatcc gaatttggat tcggagcgga aattggtatc
    40381 agtacgcaaa aattacacgt aagaggacca atggggcttc cagcattaac ttccacaaaa
    40441 tatgtaattc gtggaaatgg acaaattcgg agctaagaat aacaaaagac atccaattta
    40501 attgagatgt cttttgttag tataatatcc atttaccata caaaaagccc tacaagcata
    40561 gcgcttaata aagaaacagc catcccgcta acaagaagct tccaaacatt tttaccgatg
    40621 actgatgatt tttccccgcc aaataatgaa ttgtaagttc cgtaaatcat acctactgta
    40681 ctaaagttag caaaagaagc tagaaatgtt gttgcaaccg caaccgtatg cggttgtagc
    40741 gactttaagt ttgattttaa atccatcata gcaacaaatt cattcgtcgt aatttttatt
    40801 cccattaatt cagctacata catagcatct ttgccggata aaccgagtaa aaatgcaaaa
    40861 ggactaaaga taatggagaa gattttttga attgttaacc ccgttacaaa aaagcctaaa
    40921 atcccattta aacatgctgt taaagctaca tacccaatta ccatggctaa aataacgata
    40981 accatattca ttccaactaa catactgttt gaaatagtag aaaagaaatc ctttttttca
    41041 tgctttgaag gtgtatatac gacatcatct tctttcgtaa cttccacagg atttaataca
    41101 ttggctaaaa ttaatgcatt aatacagttt aaagggattg cactgaaaat atatgtagct
    41161 ggtaccattg ataaataagc gccaagaatg gatccgctaa cgctactcat actcataatt
    41221 ccaaaagtca acaaacgatt ttcttttaaa acagataatt gatcacgaac aactgcaagt
    41281 gcttcagtgt ttcctaaaaa catcatttga atggaaaaga aactttctaa ctttggtaaa
    41341 cgagaaatct ttgaaataac cgcacctact ttatcaataa tccaagttaa gattccgaaa
    41401 taagaaagaa tatcaaagaa cgtgataaca aaaatgatag gaagtaacgc gctaaagaag
    41461 aaatcaatgt gtggactgtc catagcggaa ggaaatgcaa atcgaattcc ttcattcgca
    41521 catgccagta gccaactgaa aaatgacgca attttattaa tgataatact gcctagcttt
    41581 gtgcccaaca taaaccacgt aataaaaagc tccaatatga tgaggattac aattggtctc
    41641 cattttatat gttttttatt aggcgaacat aagaaaacga ttaatatgac aacgaaaatc
    41701 cctaacatat ttaatatgaa atgcatgtca accactcctt gagctttatt atttgtatat
    41761 aaaaaagctc ttattcttct taatttagaa tgaatgtggt ttaatttata tttttgtaaa
    41821 ttctaaaaaa atagaaggta aaattcgata aaaatagaat ttaatacata gcaaacaagg
    41881 aggggataaa aatggaggtc tatcacataa agagtaaaaa gagggaaaca tacaacgttc
    41941 aggtgaaata ttcgatactt ttcgaatgtg cacttggcat tgcagcaatt actcataaaa
    42001 ggttaattga tactcttgaa aagactgaaa gtggatggaa aggaattaga caatcattaa
    42061 cagatgagat gagagaacac ttacagtttg tagaagaaca taatacgtgg aaagcattgc
    42121 ttcagttatt gtatgaagag gattttcaag atttatcgca gtttaatttt aaaattgatt
    42181 tactttcaga agaaggtttg aagtatatat gtttaccgtt tttaggagag aagtaccaag
    42241 aaaaaagaac tttagcggca agtggaaacg taactgcaat acatgaacta atggaactga
    42301 cacaagaaca tcagtttttc tctacgtata ttcgttttat atgtgatgtt gatgtccaag
    42361 tgctgaaatc tcatttaatt gctgttatga caggttggta tgagagtgta attaagaaag
    42421 aggaagaaga aatactttct atattaaaac gagattatga agcaaaaaat gaaatgaata
    42481 aaaagatgaa gccggaagag tttgtcgaat gggcgactgg cggagtgaac tatatgccag
    42541 agccaagtgt tcatcacgta cttcttattc cgcaaatgac gtacagaccg tggaatattg
    42601 aagcagatat tgaagatacg aaagtatttc attatccagt tgcgaatgaa agcattcatc
    42661 ctgaagattc gtatgaaccg aattattttt tagttcaaaa acataaggct cttggggatg
    42721 aagcgagatt gcgaattgta aaaatgttgt ttgaaaaaga acgtacttta caggaaataa
    42781 cggaaagatt gcagcttggt aaatcgacag tacaccatca tttgaaattg ttacgtgcag
    42841 cgaagttagt tgatatacat gacggaaagt atgtattaag gaagaaagca gtacagtcgt
    42901 tagcaaaaga attagaagca tttttaaata gataatatgc aacgagaatg tacataaagg
    42961 gaggaatata aaagaaaagt tggtgtgtga aattgaaaaa tatattgaaa aatcgttcgt
    43021 tcttttttat gtggattggg agtgcaatct cagaattagg aggggctttc ggaacgttat
    43081 gtaattcaat tctagtatat gagttaacag gatcggaaat ggctttaagt agtatgtggc
    43141 tattatattt catcccatca ctcatactgc aattaataag tggcccattt attgataaat
    43201 ggagccggaa gtggattatg attttttcac aatggatacg agcgtccgta ttcttattac
    43261 ctttgatgat gctagtttcg ggtagtatag aagtttggca catttatgtt gttcaaattg
    43321 tagtgggact tattacacct ctttatacac ctgcgagtca ggcgattaca ccgagcattg
    43381 taagtcaaga acaacttcaa gacgcaaatg cgtacattga tggaatgact cgccttatga
    43441 tgtttcttgc gccagtatta ggtggagtag taattcatta cattggaaca gaatttacat
    43501 tatcttttgt atgtatttgt ctatttgtta gtggtgcttt cttactttat ataaaagaaa
    43561 agagaactac aacagatata agaaaaacgt ggctagaaca atttcttcaa ggttttacat
    43621 atttttttac aaaaccaatc atcgtttggc tcggtatatt tcttactttc gtgcagtttg
    43681 gagtaggggt aacgatggtt acaaatcttc cttatataaa agacgagctg tcagcgggat
    43741 atgcagagta cggctatttc atggcaggtt ttccacttgg ctacgtaatt ggctcagtat
    43801 tagtcggaaa agtaacatat aaaagccggc gtatacttat gcttggagga ttgtttatag
    43861 gggggctcac atacatttca ttagggttca atcatagtat tatcattgca ataataattg
    43921 aagtaatagc agggatttgt attgcatttt ttaatgttca taacacaaca atatgccaac
    43981 aaactgtgcc taataatatg ataggacaaa tattttcagt gcgtttattt ttcatacgat
    44041 ccgctatgcc gttaggtgtg ttagtagggg ggatattgag tgaaatgtgg ggagtaagag
    44101 cgctatatgt aatcatcggt gcaattatat gtgtcacctc tttaatagga atgttacttc
    44161 cgtatttcaa atttttagat gaggcgatag aaaagaaatc agcataattc aaaaaattaa
    44221 aactttacaa ttgaaaataa ttatcataat caattataat agaagtatac tagtattcgt
    44281 attacaaaga gggagtggga tatatgttta tcgaaacgaa aacatttaca gtaaaagaag
    44341 gtacatcaaa tatagttgta gaacgtttca ctggagaagg tattattgaa aaatttgaag
    44401 gcttcatcga tttaagtgtt ctcgtgaaaa aagtaagacg cggcgacgaa gaagttgtcg
    44461 taatgattcg ctgggaatct gaagaagcat ggaaaaactg ggaaacaagt gaagaacact
    44521 tagctggaca tagagcgggc cgtggtaaac caaaaccaga tcatattatt aatgtggatc
    44581 atgcggttta ttatgtgaaa tcatctaaat cggcttatca acagtcgtaa tatacaagca
    44641 gaggatacat gttgtaaaag caaacatgta tcctcttttt tattactggg ggatgggaat
    44701 gatagaaaaa cttgcattca ttacatatga acaacataaa aaattagtgc aaacaatagt
    44761 agctgaaatc ttatctatag atacggtaaa tggatgtatg ctgatcggat ctgtctcaag
    44821 aggtgatgca tatcctgatt cggatttaga cttatctttg aaacattttt tgattttcaa
    44881 tttttggagc aaaaagggaa agcgcttgta gtgatgagtg atgagagtgg atttatactt
    44941 gtactaagtg atccaaaagc atttaagggg aatagggaag ttacgtatcc ggaagctttt
    45001 catattggtt ttttagtgga tacatcaagt gaagtggatc aagcatataa tcgcttagta
    45061 gccggcggta ttgaaataga caaggaacct tattcgatgc gagggagtag ttatggtttt
    45121 tattttacag tatttaatga cttattaatt gaagtgtctt gtcttgatta tagagaaggt
    45181 aagaaagttt caaagcttaa tagtaatcat caagaataat cgtttgaagg tgtatatata
    45241 gccccttatc cagtttggaa aggggcttgc ttattttatt accttattta tcttactatt
    45301 tgtggattga ttaaagtctc accttatttg tctatctgaa tttcaaattc aagcacagct
    45361 tgatctttcc taaacgggat actgagttct ttaaatcgaa agcttattcc agacaaatta
    45421 tcaggaagga caggagatac aacgaattga tgattcatat gtccatcagt gccgccacca
    45481 ccttctgacc agcaatcgta tgtatcatct attgataatt ggaagaaact atgaggctta
    45541 ttttcaataa aagcttcatc cgtggaatcc caatcgctat ataaataaac tacactagca
    45601 tttgcatatt gccgaataaa agttacagta tacatgactc cattatgttc ataagtttta
    45661 aaaacaggta catgtttttt gaagtcagtt ggttcaacgc gaggtttaaa ttcttcttca
    45721 tccatcatgg aagagaataa tgagtttaga tagtctggat aaaattcgta ttgctttgcc
    45781 catttataaa tcgcttcatc atgtggaaaa cctgggtcac cacttgaaag ttcttttcgt
    45841 tcttttaata gggcgcaaat tttttcatca atagagtata aacgttcatc gtaatgatcg
    45901 gtagggcgtt cgaaagtcat tcttcgcata atcattcctc ctttacttta ttttaacaaa
    45961 aaagacagac taataaatag tctgtctttt tacattaatt cttcacatca tcataaagtt
    46021 caagcgcctc tttcacattt aatctattct tcacaatacc atgtattgct tgaatcatcg
    46081 cagctgggtg ctcggattgc catatgttac gtcccatgtc tactccaatg gcgccttctt
    46141 gcagtgcatt gtacgtaatg tttaatgcgt cttcaattga atctagtttt gggccgcccg
    46201 cgatgacgac tggggcaggg catgtgctcg ttattttttc gaatccttcg cagtaatacg
    46261 ttttaataat atcagcaccc atttcaacac atacgcggga agcgagtgct agaaagcgag
    46321 cttcacgttt ttgtaattcc tttgcgactg cggtaatacc gagtactggc aggccgtaat
    46381 cgtgagcttc agagactacg tttgcgagat tcgaaacagt ttgtgtttca tagtctgatc
    46441 cgacaaaaac agagacgcca acgccaattg cgttttgctt cactgcttct tttacaggtg
    46501 taacaattgt ttcattcgct aaatctttac cgacgacagt agctccgcca gatacacgca
    46561 taaccatcgg tgtactgcag ttttcaggaa tacaggagct aagtacaccg cgcgttaaaa
    46621 agagggagtc tgtataagga agtaagtttt ttactgtttc aagtggttgt tctagcccgt
    46681 gaattggtcc taagaaataa ccgtgatcta tggctaacat aaccgctcta ccatcaggta
    46741 aaattgtatt taatcgattt ttaaatcccc aagtcatttg aaatcactcc ttcgttaatg
    46801 ttggattttc cgtttgtaca gtatctttat ttggtaaatg tggtgacttt ataaaaacag
    46861 ctttaaaagg tttgtcagaa tggttaatta aatagtgaga ttcatgaggg cgaacttgca
    46921 ggacatcacc ttgtttaatc ggaactcttt cgttatttac atagaagtct atttcgcctt
    46981 ctaacgcata aaaaacttct tcacacgttg tatggtaatg attttgaaac tcttgcccag
    47041 gctgaatgac aacaagacct agatcaatat tggggccttg tattaaatat ttgggcccgt
    47101 tatcaccgaa gcgataggag aaatcatttt cattcgcttt taacatacag ttcactcctt
    47161 tatgtaaatg agttacagtg cacctggcgc aatccacata tgtgttgtaa gtcctttatc
    47221 agctaaagtg agctgactgt tatacacggt tttccatgtt tcatagaatt ccttgtatag
    47281 ctcgtgattt tccgtgattg gttcaaatgt attttcccac tgtaaaaatt gttcggcagc
    47341 ctcttccata gatgtatata ttccagcgcc aactccagca gcaatcgcag ttcctaaagc
    47401 agctgcttct ttcacaactg gtacttttac aggaatgccg agtacgtctg atagaatttg
    47461 tggccatagt ttccctttag cggcaccgcc agcaaaaaca acttcagaag ggaatgtatc
    47521 agtaagattt tcaattagtt ttaagtttcc aagtgtaacg aaggccgcat tttcttcaat
    47581 agcacggaac agttcctttt ttccgcattt gtcagcgtct aaacttaaat ttaagaatga
    47641 aggtgcggca tgacgccaag aaatgtagtt cataacgttt gaaaaagtag ggataatacc
    47701 atatgaaccg acaggtacgt ctttcgcttg ttcttctaat aattcataag cgtctacacc
    47761 gagtttttca gcgagctttt tttcttcttg gcaaaaagcg tctcgaaacc agcgcataac
    47821 aagaccaggg aaaaaagcga ttgtttcata ttgccataga ttcgaaatga catggcaatt
    47881 tacacgaatc gcagcatatg gatctgtaat tggttctgta atatttactt cttgttgcca
    47941 aaagctgcct ccgcatatta atgtttgatt tggtttcacg actccagttc cgagtgatgc
    48001 catttgagca tctccgccgc cagcgacgac aggaattcct gccagtaatc cagttaatgc
    48061 tgcacactct tttgtaacgt ttccgattac cgtaccagcc tcatttactt ttggtgaaaa
    48121 tggcaaagtt ataccacact ctttagcgac atcgttatcc caatttctat tttgtaaatc
    48181 aaagattcca gacgtacaac cgttggaagg gtcgatttgc agtacatcgc ttaatttata
    48241 caaaatccaa tcgtttaaca tcgtaaagga gtggatatta caatagattt ctggttcatg
    48301 ttttttaatc caaagtagac gtggtaaagc acctaatgaa aaagtttgcc cagattttct
    48361 gtataaatct tcttcaagat gtgagcggat ttcttttagc tcactaactt cagcggatgc
    48421 acggccatcg acatttgcac atgcccatat ttcttgccca tttttatcat ataaaacaaa
    48481 accttctcgc atacttgtag cgctaatagc ttgaatagaa gaaggaagta tattactttt
    48541 ttgtagaact tctttcgtac actgttgtac gagttgccag tttgctttta catcaaaatt
    48601 catagaaccg gggtaacgag gatcagtttt atgaacccat tctttttggc ttactgcaat
    48661 ttgattgcct tgtaaatcaa aaagaacagc tcgaatgctt cctgtaccag catcgaaagc
    48721 taataaagta gacattaaga atcaccttcc tttcttaata aggagagcgc agtttcttca
    48781 tcagtaatta atgtatgaat aaatttccct tttaaagccc cataaatggc atctatcttt
    48841 tgagtacctc cagccacacc aatgacatgc ttcatactgc gaagaatcgt aagtggtgtg
    48901 ccaattagac gattatgatg cgagagctct aataaatcac cattcgtatt ataaaactgt
    48961 cctaaaatat cgcccgcgcc gttttgactt cgaatatatg tcatttcacg tagcgttaat
    49021 ttttcttctt ttacaatcgt agcgtcttga gataacccgc caataccgac aactgccgta
    49081 tgtgcaagtg aagcgacatg aagcatatct ttcacgcttg gttctgataa aatactttgt
    49141 gccatttcag tagaagatgc tagaaaagga gtaggaataa tatgaagatc accttgcatg
    49201 tagtgtaaat agttttgttt tcttgggaga tagtggttta ctccgcctgt tagcgttacg
    49261 aatgaaagat taatagaact ttcaaaatga atgttttcta gcattttact tattgtttca
    49321 ccccagccga tgccgagtaa atcaccttgt tggagatgag tctctaaata ttgtgcagcg
    49381 gcttttccga gagaagcgtg ataattgtct attggagtag ggataatgaa agcatctttt
    49441 aagtggaatt ttttcattag gtcacgctca atacttaaac agtgtaaacc agttcctttt
    49501 acgtgaaatg taacgatacc ttcactgcgt gccttatcta ataaccggac aactttattt
    49561 cttgaaatgt gaagaagtga agcaatttcc tgttgtgtta attggtcttt ataatagtac
    49621 caagctactt tagttaataa attctcttca aagttcagct gtgtcatact cttcatccct
    49681 ttcaacaatt gaccactcct taaacatatg tgccacatat tttgtttatt ccagttgaaa
    49741 cgattaattg tacgtagaaa aaagtgttct agatataaaa aaaggaatat acaatgctac
    49801 aaaacaagta gaacaaataa tcattttctc aaaaaatgtt ctggataaag gcaggtgaca
    49861 tcatgtggag aacgtacctt tattacaaat aaagaaaatg agtaaggcgt ttttaaatca
    49921 acttgtatta aaagaagtga acttacaagt agagcgtgga gatatatacg ctttagtggg
    49981 gggaaatggc gccgggaaat caacattaat gaaaatatta acggggttat attcgtatga
    50041 tgatggagag atgtatgtaa aaggaatgaa gcaacagttt tcaaatccgt cagaagcaca
    50101 tagaaaaggt atttatttaa taccgcaaga accactcatt tttccgcata tgactattga
    50161 agaaaatata tgtatcgggt taaaagaaaa gaaaaagaaa ctaagagtac agattcagca
    50221 attgattaac agtctagggt gggatattga cctttatgag ttaggagcat cattatccat
    50281 tgcgcagcaa cagttagtag aaatcattag aggattaata cgagacgctg agattcttat
    50341 tttagatgag ccaacatcga cgttaacaac tcatgaaatc aagagtcttt ttgtgctgat
    50401 gaaaagtttg caagaaaaag gaattggaat gatatacatt acacatcgtt ttccggaaat
    50461 ctttgaaatc tccaataaag tagcgatatt acgtgatgga acaatcgcga gtcaagggga
    50521 tatatgtgac tatacatatg acacgctgat ggaggggtta ttgccaaaag gatataaaca
    50581 ggaagaaaaa agagaaatag ttcaagagac agaaagaacg aaaaaagtat tagaagtagc
    50641 gaatgtgact agtcacacat tcgagaatat atcattcact gtacatgctg gagagattgt
    50701 ggggattgct ggcattgttg gatcaggtag aacggaatta gcggaagcaa tatttggatt
    50761 ggaagctata aaatcaggct ctattttatt agaaggaaaa ctaattgata catgtccttt
    50821 gcataaaaga ttaagcgaag ggctcgttta tgtgccggaa gatagggcga ggaatggaat
    50881 tttctccatt gtatctgtca aagaaaatat tactgcagca tgtttactgc aaaataatcg
    50941 cttttttatt aaccgagaaa aagaaagcgc tttagtaaag tcgtttatag aaaagttccg
    51001 aattgttgta ccaagtatga atgaagaact tacatcttta tcgggaggta atcagcaaaa
    51061 agtcgtgctt gcgaaatatc ttgcatgtaa tcccaaaatc attattcttg atgaaccaac
    51121 tcgcggaatt gatgcaaaag caaggcttga agtgtatgaa acgatagaaa aaatgaaaag
    51181 agaaggactc gccatattat tcatttcttc agatgttgag gaaatcgtcc aattagctaa
    51241 ccgtgtatac gtcatgcgaa atggtcaatt tgtttctcat ttggagaaag aaaaaataaa
    51301 tgtagaagaa gttacacgtc ttgcatacgg aggtgtaacg gaatgaaacg catgtataaa
    51361 atgcacgaaa cgtctatcat actgttacta ctaatttata tagccatggt cgggataata
    51421 aatcctagtt ttgttcagtt taactcgtta tcgttaatga tgaaatcaag cgttatttta
    51481 gtcgttctag caattggcca atcgttcgtt ttatttacga aaaatataga cgtatcagtt
    51541 ggctcaatta tgggattaag cgcggcagtt tgcgggatgt tattaacgaa cggatatagt
    51601 gcagtcttgt cgatacttgc tgctataatg cttggtgcta ttatcggttt cataaacggg
    51661 attggagttg caaagtttcg ggtaccagcc attattatga cattagggat gttaggaatt
    51721 gttagaggtg caatgttaat cttcacaggc gggaagtgga ttgaagatac tccaaataat
    51781 tttaagaaac tttcatctat cgtcatactt ggtctgccga taattgtatg gggtgttctt
    51841 attattttat tactactata cttcttttta aggaaggtac catacggaag atacttctat
    51901 gcggtaggtg acaatgaaga tggtgcgagg ctcattggga tacctgttaa taaagtaaag
    51961 ataaatgcgt ttattatatc gggcataagt gcggcaatcg ctggttgcat atttgttatg
    52021 aatatcgggt tcgttccaaa tcaaactggt acaggaatag aactacaggt gatcgcagct
    52081 gctgtgctag gaggaattca tctaaaagga ggaaccggtt ctatatttgg agccgcatta
    52141 ggagcattat ttttagaagc gataagcagt tcactcgtct ttttaaaaat accagcattt
    52201 tggaataatg ctatttcggg ttttttacta ttacttatta tcatactaga tagtgtcatg
    52261 aagaagtgga aagtagagag gaggatgaat ctatgaagta tttttacaga tgggaaggtg
    52321 ttctaatcgt attacttctt atagaattca ttctctttag ttttataaat cgtgattttt
    52381 taaatattag taatctcctt tttagtacaa atgattttct gtttatagca atcgcagcga
    52441 ttccaatgac tttcgttatt gtaacaggag gaattgacgt atctgtagga tctattatgg
    52501 ggctaacttc gattttaatt ggtgtacttt ggatgaatgg gattcatatt ttattagcag
    52561 taataatggc acttatagtc agttgcttag caggagcttt aaatggattc attataaaaa
    52621 tgacagatgt agaaccacta gttgttacac tcggaacgat gtttttatat ggaggaattg
    52681 cactcgtcat ttcaggaggg gcgggtgctt ctggatatga agggataagt ggtttacctg
    52741 atgcttatgt acaactagca aatggtagtt ttataggaat acctaactta ttatggcttc
    52801 ttatcgcatt aacaattgta tgcacgattt tgtttcaccg aacgatatat ggacgccacg
    52861 tacaattaac aggagcgaac gaaaatacag caaaatacac cgggattcag acgaagaaag
    52921 tagtaatcat tgcttacata ctttctgggt taggaggtgg attagggggt gctttcttaa
    52981 ctgcatattt cggttccgca cgtgctgata tgggaagtga aacaatatta ccgatcatta
    53041 cagcagtcgt attaggtggg acacttatta cagggggaaa aggtagtatt ttcggtacag
    53101 tactggcaag tatttttata ggccttatgc aatatggcct acaaatgaca ggtttaacaa
    53161 atgaacaatc aaatgtagta ataggtatta tccttattct ttcagttatt atgagacatt
    53221 tcaaattaca tcaattctta gcagggaaaa gacggaattt gcataagggg gaaatgtcat
    53281 gaagagaaaa ctagggattg tattgatcgt atgtatttgt ttaattggtt taatcgcttg
    53341 ttccagtcaa acggcagata agaaaaaagc agatgatgtg aaatttgcat ttatcccgaa
    53401 attaactgga gttggcttct ttacatcggg cggtgaagga gcaaaggaga tgggagataa
    53461 gctaggcgta caagtgaaat atgatgggcc gtctgaagcg agtgtatcag ggcaagtaaa
    53521 gtatataaat aatttcatta atcaaaacta tgatgcactt atggtttcct ctacatcagt
    53581 tgatggttta tcgcaatcac tgcagcgtgc taagaaaaaa ggaatgactg tcttaacgtg
    53641 ggattctgat gtgaatccga aagaccgttc tttttatata agtcaaggga caccagacca
    53701 acttgctaac ttattaattg aaatgacttc caagcaaatt ggagataaag gaaaagtagc
    53761 tttcttttat tctagtccaa cagtaacgga tcaaaaccaa tgggtaacga aagcgaaaga
    53821 aattattaaa aagaaatatc cgaactggga aattgtaacg acgcagtacg gtgaaaataa
    53881 tgcgcaaaaa tcgttatcag taggggagaa catattaaaa acgtatccag atattaatgc
    53941 agtcatttgc ccggatgcaa cggcactacc agcgatggca caagcagctg aaaacttgaa
    54001 aatggataaa aaagttgttg taactggctt ctctacacca aacgttatgc gtgattacgt
    54061 aaaacgagga acagtacaac aatttggatt atgggatgta aaacaacaag gtgcactcgc
    54121 aacgtatgta gcaaatgaaa tagtagtaaa agggaagaag ttaaaagtag gggatagttt
    54181 tgaagtaaaa ggaatcggaa aagtgaaagt agagccaaac tccatccaag gttatgatta
    54241 tgaggcagaa ggaaatggaa ttattgtatt gccagagcgg gttgtattta cgaaagagaa
    54301 tattgataaa tataatttct agtaacgaaa aaacgtccga atatatcgga cgttttttat
    54361 ttcttcatta gttatgaact gtttcttttt catttaatcc aagcgtacga cctgtagagg
    54421 tgtgtaggtc ttggaacaac cttggatttt cagttagtga aatgccatat gaaggaatca
    54481 tttcttttat tttttcttcc cattctacca tgcggcttgg gaaacatttt tctaatactt
    54541 caagcatgac gtgaacagca gtagaagcac ctggtgatgc gcctagtaat gcggcgattg
    54601 agccgtcagc tgcacttact acttctgtac caaattgaag tgttccttta ccgccagcat
    54661 cagtatcttt aattacttgt acacgttgtc cagcaactac aatatcccaa tcttcacttt
    54721 tcgcgttcgg aatgaattcg cgtaattctt ccatgcgttt ttcgtgcgat aacataactt
    54781 gctgaattaa gtattttgta agtcccattt cttttacacc agcagctaac atcgttaaga
    54841 cgttattcgg ttttacagaa ccgattaagt caagatttga gccagttttt aagaatttag
    54901 gtgagaaccc tgcgaatggt ccgaataata aagctttttt attatctata tatctcgtat
    54961 caaggtgagg tacagacatt ggcggagcgc caactttagc tttaccgtat actttcgcat
    55021 gatgttgctc tacaactttt tggtttttac ataccataaa tagtccactt actgggaatc
    55081 caccgatatg ctttgattca gggataccag tcttttgaag tagaggtaga ctaccgccac
    55141 caccgccaat aaagacgaat ttagcagtat gatgctcaat tttaccacta ttcatatcgt
    55201 gtactttcac ttcccacaaa ccatttttcg tgcgcttaat attttcaaca ctatgcttgt
    55261 agtttagctc gacatttttc gtttttaagt aatcaaacaa catacgtgtt aatgcaccga
    55321 agttaacatc tgttccagag tcaatcttcg ttgccgccat cggttcatta gatgtacggc
    55381 cttccataat gagtggaagc cattttttta atgtttcagg agcgtcggaa aattccattc
    55441 cttgaaacag tggatttttt gaaagcgctt caaaacggtt ttttaggaac tcaacatttt
    55501 tttccccttg tactaaactc atatgaggta gtggcataat aaaatcttgt ggattacgaa
    55561 ttaatttgct ttttacaaga tatgcccaaa attgtcttga aagctggaat tgctcattca
    55621 cttttacagc cttaccaata tctatagatc cgtcagattt ttcggaagta tagttcagtt
    55681 cgcatagcgc agaatgccct gtacctgcat tattccattc gttagagctt tcttccccgg
    55741 cacttgcgag tttttcaaaa actttaattt cccattcagg tgctaattct tttagtaatg
    55801 agcctaacgt tgcactcata attcctgcac caattaagat aacgtctgtt ttttgctgca
    55861 tgttgctcat gataatctct ccatccccta tattggcaaa aaagtgtagg tgttttctat
    55921 gtctaagccg taaaagagaa acaccgccta ggccccacct aggtgtatac cttttttgtc
    55981 tcaattatat aaccatctca tactctatta taataattaa tagactaaaa tatctagtgt
    56041 tatctgataa ttttaaacta tttaacgttt tattcgctaa aaatcttatt taacaagctc
    56101 ttttaaggtg gtaaatagaa aaaaattaca gtttgaaatt atctcgaaaa agcttacgta
    56161 tccttaagtg actaaatcga gtaccttttt atgggattat tctttctgta atggtaagat
    56221 tattctgaaa aataaaaagg agggactcta atgtgtacaa aagaacaaat ttcaaactta
    56281 tttcgaaact tttcaataaa ggaatgtaaa gggtcaagtg atttatatga atatttatca
    56341 atgaaaattg ctgaagatga ggaagtactt acactatcgt cctatgctca ggtaggtcaa
    56401 ccagtcccaa acttactatt aggtgcagta cattatttat tgctagcagg gaaagaacat
    56461 catttaaaaa cgtattatag tagtttagtt gaaaatgctg atacaaattt agataaagct
    56521 tttaatcatt ttaaagattt ctgtaaagag taccgagaag aaatcattac tttgttacaa
    56581 acgaaactcg ttcaaacaaa tgaagtaaga cggtgcgcat acttataccc aagtttctgc
    56641 tacatattta acaaagtgaa gaagccgtta gcgttaattg aaattgggac aagttctggg
    56701 ttgcaactgt tctgggacca atatagttat tcgtacggga cggatgaaat gtacggaaat
    56761 ataaattcaa atgtgcatgt aacttctgaa ataagagggg agaatgtacc gcattttcta
    56821 aaagaaagcc catctgtcgt agaaagaatc ggactggact tacatgtgaa tgatttacat
    56881 aatgaggaag attatttatg gttacgtgct ttaatttggc cagaacataa agaaaggctt
    56941 gagatgtttg atcaagctgc atctttagtg aaaaatgaat ctgtccaatt catagaagga
    57001 gacggtgtag agctattatc atctattatt gaacaaataa gtgaagaagc tgttatttgt
    57061 attttccata cacacgttgc aaatcaaata ccagaacaag taaaacataa gttagaaaaa
    57121 caaatacaag aaattggcgc aaaacgtgat gtattccacc tttataacaa catgtgggat
    57181 cgtgaccttc atattgatta ttatattaac ggaaacgaat atcgtgaaac ggttggagaa
    57241 acagaagggc atgggaaatg gtttagctgg aagattggaa atgagacgcc tatttagatt
    57301 aataggggtg ccctcacttg taaaaggtgg ggccataggc tcaatcatgg actaaatggt
    57361 taaggaataa atttattagt aacatacaaa aaatgcttcg gagaaatcct aagcattttt
    57421 tgtattacat ttaaacccca taatggatca tgtacttctg ttctgctgta gcttgttcaa
    57481 tttttgaagc taactcaatc agctcatcag aatttttgaa gaactttgaa gatgtaactg
    57541 tttcatagaa tattgctaat gattcaggcg ggataattgt aataccgtaa taagctaaac
    57601 cgtattcctg atttttgact gtatgaaagt aggttttcat aattgataaa tttcgattta
    57661 agctactgat aatatcatca tcaacagaaa tacaatgata tttctctggt gtataatctt
    57721 cgtaattttt ttgagaagta aaatcgtcaa ttattccaaa atcatggaca catgccatca
    57781 ttatcatcct ttcaatttta ataaagtgag ttctattaaa gtaaaatggt cattcgttta
    57841 agtgtaatag aaatagttat gtagttcata aaatatcttc ggttcttctt cgtaaaaaca
    57901 gtttaattat taataaactc atcaggagcc caagtggcga tttcattccc aggtgcagct
    57961 actacaagcc attgctcaca taggacacca gcttgccaac attcataata atcatgaaaa
    58021 ccatttacaa aaataatttg tccactatct aatgtaataa ttaaatgagg gctttctaag
    58081 ccaagttgta tatcggtaac tttttgtctt cttatcttaa atattctttc atattcttct
    58141 tccccagaat aaacttcaaa ttcatcttca tttaatgggt atcttttttg aggtttatta
    58201 aataaacacc attttgattc gatattgata tataattgtc cgtcataatc aactgagttg
    58261 tgaaagtttg tgaaatgaat ctttatagcg cctggagaaa taccaaattg taatccatca
    58321 acttgtgatc cgatgaatag atttttcaac actttttcag cgtgaatttt atcctcttta
    58381 ttcattcttg aaatcctcct tttcttaaaa atatacttta tctttttatt gtaataaata
    58441 aattttcatg tgaaatgaac cttttgtgaa aaacgagcga atatattgtg aaagatcatg
    58501 agaaggggtt gtaatgttgg atgaagtaaa attgaaagaa tggctataga gtttacttta
    58561 ctgttaaagt atttcatata aaaatcacgc attcattcta agtcatttac ccaaattgcg
    58621 atatgttcaa ttttcatagg tttcatccat cctatctgta gcaattaggc ttccactgta
    58681 ttaagtttgc atttgcattg caacaatttt gctttggtgt taaagctagt tgttaatttt
    58741 tgattatgta cgtacataca atatgtaatt aagtgaatga tcaacatagt aattacagaa
    58801 aagggtgaat gaagcatatg aatcaatttg agcaaatgat gtacgttggt gtcatcatgt
    58861 ctattgtact atccgttatg attttagggt ccttatatta taatcctcga ctttcattaa
    58921 ctgattatcc gaaagatatt caaaaagtag tttttccaaa atcgattcat gaaaaaaagc
    58981 aaaccattta ctttaatatt gtatataatg ctattctttt cagttgtcct ttcgtttcta
    59041 catatatatt acataagcat gaaaaattat tatatattga tgcttattta cacacttttg
    59101 gtattttaat gattttcaat ttagtagatt tacttataat tgattggcta attttttgct
    59161 ggattactcc aaggtttgtt gtgattccta gtacagaagg aatgaaggga tataaagatt
    59221 ataagtttca tttaagaggt gctatagtcg ctactaaaat tttagcaatc gtaagtttat
    59281 ttttggcggg aattgcaaca actatttagt gtgaagaagg gcatgaagct tttataaaag
    59341 ataaggatat ttataatata tagaattaga aataagaatt tgatagtatt ggagtaagga
    59401 gttttaataa cagtatatta aacaatatta atatactgtt gcaaatgttt tgatattatg
    59461 taaaattata caattttaca gaggcatttg ataaaattca aaaaatataa tggaggctaa
    59521 tatgaaaaaa gtaattggcg cagcaacagc aactattttt ggattggggg catttaccac
    59581 aactgctacc gcagaaacaa tcgtaacagc agatgtactt aacgtacgtg aaaaaccgac
    59641 tacagaatca aaagtggtcg aaaaagtaaa gaatgggcaa gagttaaaag tcatcaatac
    59701 cgaagatggt tggtcaaaaa ttgaattgaa cggtaaagaa gtgtttgtaa gttcggagtt
    59761 tacaaaagat gtgtatcatg taacggcgaa tttgttaaat gtacgtaccg aagcaaacac
    59821 agaatcagaa attcttggca gactgaaaaa agatgatgta attgaatcaa cgcatcaagt
    59881 aaaagacgga tggctgcaat ttgagtataa aggaaaaaca gcttatgcaa acgtttcttt
    59941 cctatcaagt acagcaccaa ctgaaaagaa aactgaagag aaaatgaagc aagtagcgaa
    60001 agtacaaaaa tcagttaaag aaaagaaaga agtaaagacg cagaaagtag caaaagcgaa
    60061 agaaacaacg aaagcacaag aaatagtaaa gcctaaagaa gaggcaaaag tcaaagaaga
    60121 agtaaaagtt aaagaagaac cgaaagcgca agaaatagta aagcataaag aagaggcaaa
    60181 agtcaaagaa gaagtaaaag ttaaagaaga agagaaagcg caagaaatag caaaagctaa
    60241 agaagaagaa aaagcaagag aaatagcaaa agctaaag
//
LOCUS       scaffold00000072        2627 bp    DNA              UNK 17-JAN-2025
DEFINITION  Mo4_4_1_(paired)_contig_72.
ACCESSION   Mo4_4_1_(paired)_contig_72
VERSION     Mo4_4_1_(paired)_contig_72
KEYWORDS    .
SOURCE      KBase_KBase
  ORGANISM  Bacillus thuringiensis
            cellular organisms; Bacteria; Terrabacteria group; Firmicutes;
            Bacilli; Bacillales; Bacillaceae; Bacillus; Bacillus cereus group.
COMMENT     Genome imported from RAST annotationRenamed contig from
            Mo4_4_1_(paired)_contig_72 because the original name exceeded 16
            characters
FEATURES             Location/Qualifiers
     repeat          1..569
                     /product="repeat region"
     gene            complement(2..97)
                     /product="nucleotidyltransferase domain protein"
                     /translation="MRNIEDLKEWVFIAKSDLDSASYLSHMKPFPT"
                     /db_xref="SSO:000009188"
     mRNA            complement(2..97)
     CDS             complement(2..97)
                     /product="nucleotidyltransferase domain protein"
                     /translation="MRNIEDLKEWVFIAKSDLDSASYLSHMKPFPT"
                     /db_xref="SSO:000009188"
     gene            complement(84..470)
                     /product="nucleotidyltransferase domain protein"
                     /translation="MYNILKRQFNYIIRGVIRINEEVQRELDLLVQKIRETVSSVQKII
                     LFGSHAYGTPNEDSDFDLCIVVEGVGERKREVINRINWGIYDVMETPVDILVYGPEEFQ
                     ERASRTVTMEHKIALEGTILYEKY"
                     /db_xref="SSO:000009188"
     mRNA            complement(84..470)
     CDS             complement(84..470)
                     /product="nucleotidyltransferase domain protein"
                     /translation="MYNILKRQFNYIIRGVIRINEEVQRELDLLVQKIRETVSSVQKII
                     LFGSHAYGTPNEDSDFDLCIVVEGVGERKREVINRINWGIYDVMETPVDILVYGPEEFQ
                     ERASRTVTMEHKIALEGTILYEKY"
                     /db_xref="SSO:000009188"
     gene            complement(492..863)
                     /product="FIG01233830: hypothetical protein"
                     /translation="MRVYQLNSTQLQCTLTPTNMCDGVLQYYQYKQYTVVSVLDLSKHD
                     PEMIPLLLACLAEALIHFYPDSFLAKDKSDLLYWCRKNFKGFHSISDDGFLRDFKQVYE
                     CYQALQNVGKQENNKKKYI"
     mRNA            complement(492..863)
     CDS             complement(492..863)
                     /product="FIG01233830: hypothetical protein"
                     /translation="MRVYQLNSTQLQCTLTPTNMCDGVLQYYQYKQYTVVSVLDLSKHD
                     PEMIPLLLACLAEALIHFYPDSFLAKDKSDLLYWCRKNFKGFHSISDDGFLRDFKQVYE
                     CYQALQNVGKQENNKKKYI"
     gene            complement(883..1365)
                     /translation="MYLPILIGAVDNMFSREVFHQYFNQCENLIYIDVGNTAVTVPTNW
                     REMDKKHWTPQQLKDYKNSGYNGQVVCGIKRNGEVILPPLGDLFPDAFKEKETAPSQLS
                     CSELAASEPQRVITNKFAALSVSQFVNELFDEGTVSNHYIIFHAQKAFMKAAPIGE"
     mRNA            complement(883..1365)
     CDS             complement(883..1365)
                     /product=""
                     /translation="MYLPILIGAVDNMFSREVFHQYFNQCENLIYIDVGNTAVTVPTNW
                     REMDKKHWTPQQLKDYKNSGYNGQVVCGIKRNGEVILPPLGDLFPDAFKEKETAPSQLS
                     CSELAASEPQRVITNKFAALSVSQFVNELFDEGTVSNHYIIFHAQKAFMKAAPIGE"
     gene            complement(1689..2627)
                     /product="Retron-type RNA-directed DNA polymerase (EC
                     2.7.7.49)"
                     /translation="VGYLSLLMIIGSKDDAKAIKSDIAQFLNEELKLTLSEEKTLITHS
                     SKKAKFLGYNVNITRNELFTKYSVKGAKRRHHNLKVRLEIPHEAWRNKLLALNVLEMKY
                     VNGKETWKPKHRPEMAHLDDLEILHNYVLQIRGMYNYYKYAVNSTVLQKFSYVLEYSMY
                     KTFANKYKSSIGKIKGKYCKNGVFVVNYKDKKGKQHSHSFYREGFRTVDITKMKTQENN
                     IDNMVASRAHMSTTSLMDRLSANKCEHCGKTDSNLVMHHVRKMKDVEKGKAKWQKLMIA
                     RRRKTLAVCEDCHNEIHYDMRVELIAKNRKK"
                     /db_xref="SSO:000007037"
     mRNA            complement(1689..2627)
     CDS             complement(1689..2627)
                     /product="Retron-type RNA-directed DNA polymerase (EC
                     2.7.7.49)"
                     /translation="VGYLSLLMIIGSKDDAKAIKSDIAQFLNEELKLTLSEEKTLITHS
                     SKKAKFLGYNVNITRNELFTKYSVKGAKRRHHNLKVRLEIPHEAWRNKLLALNVLEMKY
                     VNGKETWKPKHRPEMAHLDDLEILHNYVLQIRGMYNYYKYAVNSTVLQKFSYVLEYSMY
                     KTFANKYKSSIGKIKGKYCKNGVFVVNYKDKKGKQHSHSFYREGFRTVDITKMKTQENN
                     IDNMVASRAHMSTTSLMDRLSANKCEHCGKTDSNLVMHHVRKMKDVEKGKAKWQKLMIA
                     RRRKTLAVCEDCHNEIHYDMRVELIAKNRKK"
                     /db_xref="SSO:000007037"
ORIGIN
        1 cagtggggaa aggtttcata tgagataagt agctagcaga atctaaatcg gattttgcaa
       61 tgaataccca ctcttttaga tcctcaatat ttctcatata agatcgtccc ttctagagca
      121 atcttatgtt ccatagttac agtacggcta gcacgttctt gaaactcttc tggtccatac
      181 actaaaatat caactggcgt ttccattaca tcgtaaatcc cccaattgat acgattaatg
      241 acttctcttt ttctttctcc tacaccttcc acaacaatac agagatcaaa atcactgtct
      301 tcatttggtg tgccatatgc atgagagccg aaaaggatga ttttttggac agaagacaca
      361 gtttcacgaa tcttttgcac caataggtcc aattcccttt gtacctcttc gttaattcga
      421 atcacccctc ggataatgta attaaattga cgtttaagta tattatacat gcgtttctct
      481 tctccctgct attatatata ttttttttta ttgttttctt gttttccaac gttttgcaat
      541 gcttgataac attcgtatac ctgcttgaag tctcgtaaga atccatcatc agaaatacta
      601 tgaaatcctt tgaagttctt tctacaccaa tataagagat cagatttatc cttagctaaa
      661 aaagaatccg gatagaaatg aatcagagcc tctgctagac aagccagaag caatggtatc
      721 atttcgggat catgctttga taaatccagt acagatacaa cggtatactg tttgtattgg
      781 tagtattgta gaactccatc acacatgttt gttggtgtta atgtacattg taattgagtg
      841 gaatttaatt gatacactct cactttgtcc cctcctacat cattactcac caattggcgc
      901 tgctttcata aaagcctttt gagcatggaa aatgatatag tgatttgata cggtcccttc
      961 atcaaaaagt tcattaacaa actgtgaaac agacaatgca gcgaatttat ttgtaataac
     1021 gcgctgtggt tctgaagcag ctaattcgga acaacttaat tgacttggag ctgtttcttt
     1081 ttctttaaaa gcatctggaa ataggtctcc tagcggcggg agaataacct ctccatttcg
     1141 tttaatacca cacacaactt ggccattata cccgctattt ttatagtcct ttaattgctg
     1201 tggagtccaa tgcttcttgt ccatctctct ccaattagtt ggtactgtta cagctgtatt
     1261 acctacatca atatagatta gattttcaca ttgattaaag tattgatgga atacttccct
     1321 agagaacatg ttatcaactg cccctatgag aataggtaaa tacaaatagt tatcgtccgc
     1381 ttccttctct aagattttat atttattttt atatagtgaa tctagtgtct ctatgtcttc
     1441 aatataactc gaagtaaatg agcttatagt tactttatga ggtttcttgt atgcagcagt
     1501 ataccgatct ctaagtacat cagctttgta tttacctatg tcttgtagaa caaagtgttg
     1561 attacctaga ttgtagagta ggaagcgagc gccttgtcat attgctatga taggtttctc
     1621 aaaacccctc accgaaccgt acgtactcct ctcagagtat acggctctcc atcaattgct
     1681 tgtcaaagtt acttttttct gtttttcgct ataagttcta ctctcatgtc atagtgaatt
     1741 tcattatggc aatcttcaca cacggctaat gttttgcgtc tacgggcaat cattaatttt
     1801 tgccatttgg ctttgccttt ctcaacatct ttcatttttc gaacatggtg cattactaag
     1861 ttagaatcgg ttttaccaca atgttcacat ttgttggctg ataatctatc cataaggcta
     1921 gttgttgaca tgtgagctct tgaggctacc atgttgtcga tgttattttc ttgtgttttc
     1981 atcttagtta tatcaaccgt tctaaaccct tccctataga aagaatgaga gtgttgtttg
     2041 ccttttttat ctttgtaatt gactacgaat acaccgtttt tgcaatattt ccccttgatt
     2101 tttccaattg agcttttata tttattggcg aacgttttat acatgctgta ttctagaacg
     2161 taactgaatt tttggagtac cgttgaatta actgcatatt tgtagtagtt gtacatccct
     2221 ctaatctgta atacataatt atgtagtatt tccagatcat ctaagtgtgc catttctggt
     2281 ctatgctttg gtttccaagt ttctttccca ttcacatact tcatttctaa aacattcagg
     2341 gcaagtaatt tatttcgcca tgcttcatgg ggtatttcaa gtcttacttt tagattgtga
     2401 tgtcttcttt tagcaccttt cactgagtat ttggtaaata gctcatttct agtgatattg
     2461 acgttgtatc caagaaattt tgctttcttg ctagagtggg tgataagtgt cttttcttct
     2521 gataaagtta atttcaattc ttcattgaga aattgagcta tatcagattt aatggctttg
     2581 gcatcatctt tactgccgat tatcattaat aacgataggt agcctac
//
LOCUS       scaffold00000073        9692 bp    DNA              UNK 17-JAN-2025
DEFINITION  Mo4_4_1_(paired)_contig_73.
ACCESSION   Mo4_4_1_(paired)_contig_73
VERSION     Mo4_4_1_(paired)_contig_73
KEYWORDS    .
SOURCE      KBase_KBase
  ORGANISM  Bacillus thuringiensis
            cellular organisms; Bacteria; Terrabacteria group; Firmicutes;
            Bacilli; Bacillales; Bacillaceae; Bacillus; Bacillus cereus group.
COMMENT     Genome imported from RAST annotationRenamed contig from
            Mo4_4_1_(paired)_contig_73 because the original name exceeded 16
            characters
FEATURES             Location/Qualifiers
     gene            176..319
                     /translation="MKENVLANCYHEMMDHLMDSIYQFIESIDKNPEAILSHIQRTDMS
                     IF"
     mRNA            176..319
     CDS             176..319
                     /product=""
                     /translation="MKENVLANCYHEMMDHLMDSIYQFIESIDKNPEAILSHIQRTDMS
                     IF"
     gene            complement(370..897)
                     /translation="MILFYEDETHIRDYQALHTSWFLRGKQKQIPTYGRHASVTLFGAV
                     NMSNGALHCMEASACNATAFQEFLQYVIKENQKKHIVMVLDNARIHHVKLLKPFLRKNS
                     QRLTLIFLPPYSPNLNLLERIWKWLKESVISNRFHASQEEIRASVVSFLEYIAQCPEKV
                     LQRLGVEQLLKY"
     mRNA            complement(370..897)
     CDS             complement(370..897)
                     /product=""
                     /translation="MILFYEDETHIRDYQALHTSWFLRGKQKQIPTYGRHASVTLFGAV
                     NMSNGALHCMEASACNATAFQEFLQYVIKENQKKHIVMVLDNARIHHVKLLKPFLRKNS
                     QRLTLIFLPPYSPNLNLLERIWKWLKESVISNRFHASQEEIRASVVSFLEYIAQCPEKV
                     LQRLGVEQLLKY"
     gene            complement(881..1435)
                     /product="Mobile element protein"
                     /translation="MAKLHVTTKYGITVYNLLQEERKIKNSFFKQCLMSIRLVMEGHSA
                     TSAAQIIGICRQSVSTYVQIFNSDGIEGLLERRYPPGRTPYLSLDEEAEIRNMLIESTP
                     NQEGIGPETHWDTRVLQYLLEERYHVSMSRGGICDMLRRWGFTYTRPTYRLKKADPQKQ
                     QRFLRELHWIKKLIRRYDTVL"
                     /db_xref="SSO:000019954"
     mRNA            complement(881..1435)
     CDS             complement(881..1435)
                     /product="Mobile element protein"
                     /translation="MAKLHVTTKYGITVYNLLQEERKIKNSFFKQCLMSIRLVMEGHSA
                     TSAAQIIGICRQSVSTYVQIFNSDGIEGLLERRYPPGRTPYLSLDEEAEIRNMLIESTP
                     NQEGIGPETHWDTRVLQYLLEERYHVSMSRGGICDMLRRWGFTYTRPTYRLKKADPQKQ
                     QRFLRELHWIKKLIRRYDTVL"
                     /db_xref="SSO:000019954"
     gene            1592..1933
                     /product="Mobile element protein"
                     /translation="MIKSCTISMTPTAKYHASILTEYKKEIVQKEVETVVGLGFAMNGL
                     YVSSEDEKANYPKFYRNMLDHLAKAQRVLSRRIKGSTRWNKQRIRVAKLYEKVANQRNN
                     FFHFEVFSI"
                     /db_xref="SSO:000019954"
     mRNA            1592..1933
     CDS             1592..1933
                     /product="Mobile element protein"
                     /translation="MIKSCTISMTPTAKYHASILTEYKKEIVQKEVETVVGLGFAMNGL
                     YVSSEDEKANYPKFYRNMLDHLAKAQRVLSRRIKGSTRWNKQRIRVAKLYEKVANQRNN
                     FFHFEVFSI"
                     /db_xref="SSO:000019954"
     repeat          1672..1811
                     /product="repeat region"
     gene            complement(2006..3505)
                     /product="hypothetical protein"
                     /translation="MRSILSKNSLRQLELLEILYKENNWMTLKDLCRYLNYSEKTLRND
                     IKVINNEFYPFQIETSLRGILLVYPDNYSSDYIYAKILSLSLEFLLIERIFLNETYNIE
                     ELAEELFLSISTLRRMISKINKLFDKFDMKLITNPCRIVGNEVAIRNFIIQYLGEKYGV
                     NGNPFSLGKMKFLEKILLYITKKNNIKMNYPDLMRLRLWTMVHITRLKNKHLLTIQEEF
                     PNDIDISIIHNRAFCELFEFAFGLKLTQSTVHQLFYTFLNKKFAITYDQLKIMMKKKVN
                     DAFIFVPIIKKFLGTISTEMNISIQNKKKIILELYNILQFSTLSIPIGPDYILNNQRRE
                     FSNLGIHNLSFFVKILKSSLEQLKFYKTFHLNSNILNSMLYTLIIHWDNLYHILSNRFP
                     LVRIGLFCDSDIEHTNWLKNMLDYHFKHQAEIHIIDTINFKLFKQESQNFDLIITNISG
                     IQSIRTIPIICVNTILYMRDLEKIQSKIFLLLKRKYSTQYN"
                     /db_xref="SSO:000009137"
     mRNA            complement(2006..3505)
     CDS             complement(2006..3505)
                     /product="hypothetical protein"
                     /translation="MRSILSKNSLRQLELLEILYKENNWMTLKDLCRYLNYSEKTLRND
                     IKVINNEFYPFQIETSLRGILLVYPDNYSSDYIYAKILSLSLEFLLIERIFLNETYNIE
                     ELAEELFLSISTLRRMISKINKLFDKFDMKLITNPCRIVGNEVAIRNFIIQYLGEKYGV
                     NGNPFSLGKMKFLEKILLYITKKNNIKMNYPDLMRLRLWTMVHITRLKNKHLLTIQEEF
                     PNDIDISIIHNRAFCELFEFAFGLKLTQSTVHQLFYTFLNKKFAITYDQLKIMMKKKVN
                     DAFIFVPIIKKFLGTISTEMNISIQNKKKIILELYNILQFSTLSIPIGPDYILNNQRRE
                     FSNLGIHNLSFFVKILKSSLEQLKFYKTFHLNSNILNSMLYTLIIHWDNLYHILSNRFP
                     LVRIGLFCDSDIEHTNWLKNMLDYHFKHQAEIHIIDTINFKLFKQESQNFDLIITNISG
                     IQSIRTIPIICVNTILYMRDLEKIQSKIFLLLKRKYSTQYN"
                     /db_xref="SSO:000009137"
     repeat          3766..3905
                     /product="repeat region"
     gene            complement(3701..3862)
                     /product="Mobile element protein"
                     /translation="MNGLYVSSEDEKANYPKFYRNMLDHLAKAQRVYYCICGVNLDRDY
                     NAAIKSND"
                     /db_xref="SSO:000019954"
     mRNA            complement(3701..3862)
     CDS             complement(3701..3862)
                     /product="Mobile element protein"
                     /translation="MNGLYVSSEDEKANYPKFYRNMLDHLAKAQRVYYCICGVNLDRDY
                     NAAIKSND"
                     /db_xref="SSO:000019954"
     gene            4176..5735
                     /product="Chitin binding protein"
                     /translation="MKKKMRDFLVPAENIRNSRKRNKWRKIAPIAMCGIMGTMFFGGNS
                     AFAHGYIAEGRAHIGSTYENLQLNWEQANNKYGAAVGNPQGVEAPKGFPVDGPIDGGIA
                     SGGHIEYAPLDIQKPFYWKTIDMNSGPNTFVWIYTASHKTTKWHYYITKQGWDSSKPLT
                     RDELELIETVPWDGTNAIPNKPAGASGTGLPHSVNIPSDRSGYHVILGVWDVADTSNAF
                     YQVMDVNIKSNNQGEISVDKEAPSTPINLKGNSTSSSIVLEWTASTDNVGVSYYNVYRN
                     GEKLAPVTETEFKDVTVAPDTKYTYEVSAVDKSGNESAKTMPLTIKTEKASDEDTEIPT
                     APGDLHSMGETATTVDLMWVNSTDNVAVDHYEIYRNAKRLPTNVYDTKFMDTNLQPNTE
                     YNYIVKAVDTSGNVSAASNLLKVKTKESSAEETTWNAEKVYDVGDHVLFNGNEYVAKWW
                     TQGERPDTADVWNLISDIAVVWNAEKAYNSGDKVECQGEIYQAKWWTQGEIPGKSPVWE
                     KQ"
                     /db_xref="SSO:000012165"
     mRNA            4176..5735
     CDS             4176..5735
                     /product="Chitin binding protein"
                     /translation="MKKKMRDFLVPAENIRNSRKRNKWRKIAPIAMCGIMGTMFFGGNS
                     AFAHGYIAEGRAHIGSTYENLQLNWEQANNKYGAAVGNPQGVEAPKGFPVDGPIDGGIA
                     SGGHIEYAPLDIQKPFYWKTIDMNSGPNTFVWIYTASHKTTKWHYYITKQGWDSSKPLT
                     RDELELIETVPWDGTNAIPNKPAGASGTGLPHSVNIPSDRSGYHVILGVWDVADTSNAF
                     YQVMDVNIKSNNQGEISVDKEAPSTPINLKGNSTSSSIVLEWTASTDNVGVSYYNVYRN
                     GEKLAPVTETEFKDVTVAPDTKYTYEVSAVDKSGNESAKTMPLTIKTEKASDEDTEIPT
                     APGDLHSMGETATTVDLMWVNSTDNVAVDHYEIYRNAKRLPTNVYDTKFMDTNLQPNTE
                     YNYIVKAVDTSGNVSAASNLLKVKTKESSAEETTWNAEKVYDVGDHVLFNGNEYVAKWW
                     TQGERPDTADVWNLISDIAVVWNAEKAYNSGDKVECQGEIYQAKWWTQGEIPGKSPVWE
                     KQ"
                     /db_xref="SSO:000012165"
     gene            5814..5969
                     /product="Mobile element protein"
                     /translation="MKKTRVHYPEEIKWKVIEMKKDGYSNRTIMEKLGIKNVSQIKTWM
                     KWYRTD"
                     /db_xref="SSO:000019954"
     mRNA            5814..5969
     CDS             5814..5969
                     /product="Mobile element protein"
                     /translation="MKKTRVHYPEEIKWKVIEMKKDGYSNRTIMEKLGIKNVSQIKTWM
                     KWYRTD"
                     /db_xref="SSO:000019954"
     gene            6089..6973
                     /product="Mobile element protein"
                     /translation="MGKVSGNRKELNPETVVTLWNNLKAKITVKELCTVLELPRSTFYR
                     WLQRTEDLRDEMEEKIKDVCLQHKLRYGYRRVTATLRKMGLCVNHKKVLRIMRQNQILS
                     KVRRKKKKYINGAEPVVAPHRLERQFDASAPNQKWFTDVTYLLFGERTLYLSTIMDAFN
                     REIISCVISESQTLTLAMKTLKQAMRGRKVKDVLLHSDQGSIYTAKEFQAYAKENGMIT
                     SMSRRGNCHDNAVMESFFGHLKSEAFYSQKITKVSNTTVRKIVLEYIHYYNCVRIQEKL
                     NHLSPKEFREQVV"
                     /db_xref="SSO:000019954"
     mRNA            6089..6973
     CDS             6089..6973
                     /product="Mobile element protein"
                     /translation="MGKVSGNRKELNPETVVTLWNNLKAKITVKELCTVLELPRSTFYR
                     WLQRTEDLRDEMEEKIKDVCLQHKLRYGYRRVTATLRKMGLCVNHKKVLRIMRQNQILS
                     KVRRKKKKYINGAEPVVAPHRLERQFDASAPNQKWFTDVTYLLFGERTLYLSTIMDAFN
                     REIISCVISESQTLTLAMKTLKQAMRGRKVKDVLLHSDQGSIYTAKEFQAYAKENGMIT
                     SMSRRGNCHDNAVMESFFGHLKSEAFYSQKITKVSNTTVRKIVLEYIHYYNCVRIQEKL
                     NHLSPKEFREQVV"
                     /db_xref="SSO:000019954"
     gene            8618..9460
                     /product="N-acetyltransferase family protein"
                     /translation="MLTDLQKKFFSRLQITPKKDVSFENLHEILQQMAYVIPYENLDVM
                     DKNVRKITRKNVQEKLLLTQRGGLCYELNTLLYYFLLDCGFDVYRISGTVYDLGGDKWK
                     PDDGHVIIILNYNNQKYIVDGGLASHLPLQPVPFSGEVVSSQTGKYRIRKQNTEKGTYL
                     LEMKKGENGESAQFLNSEPTNTWCTGFAFSLNEIDPNKVNAIQNIIVEHPESPFNKGYI
                     VCKLIEDGHISLTKKSFTETRKGKKSKRTINEEEYQQILKEVFNISLDKYLDKILERD"
                     /db_xref="SSO:000020217"
     mRNA            8618..9460
     CDS             8618..9460
                     /product="N-acetyltransferase family protein"
                     /translation="MLTDLQKKFFSRLQITPKKDVSFENLHEILQQMAYVIPYENLDVM
                     DKNVRKITRKNVQEKLLLTQRGGLCYELNTLLYYFLLDCGFDVYRISGTVYDLGGDKWK
                     PDDGHVIIILNYNNQKYIVDGGLASHLPLQPVPFSGEVVSSQTGKYRIRKQNTEKGTYL
                     LEMKKGENGESAQFLNSEPTNTWCTGFAFSLNEIDPNKVNAIQNIIVEHPESPFNKGYI
                     VCKLIEDGHISLTKKSFTETRKGKKSKRTINEEEYQQILKEVFNISLDKYLDKILERD"
                     /db_xref="SSO:000020217"
ORIGIN
        1 ataacgctgt aattcttctg caaatggttg tagctcctct tgaatcgaga gattcataaa
       61 aaacggcacc ctttctcatt tatattatta agaaagaata acgctttttt gtacttgggg
      121 gtagtaaaaa ttcttaagtt gatgggcatg gggcggtacc cctatatgga aggtaatgaa
      181 agaaaatgtt ttagcaaatt gttatcatga aatgatggat catcttatgg attcaatcta
      241 tcaatttata gaatctattg ataaaaatcc tgaggcaatc cttagtcata ttcaacgtac
      301 ggatatgtcg attttttaaa gaggacttat atagtaagtg gaaatattat gttgctatat
      361 aaatcaagtt taatatttta acaactgttc aacgcctaat ctttgtaaaa ctttttctgg
      421 acattgagcg atatattcta aaaaagatac gacagatgcg cgtatttcct cttgagatgc
      481 atgaaaacgg ttagagatga cgctttcttt taaccatttc caaatacgtt ccagtaaatt
      541 taaattcggc gaatagggtg gtaaaaagat caatgttagc cgttggctgt tctttcttag
      601 aaaaggtttc aataacttta catgatgaat gcgggcatta tccaacacca tgacaatgtg
      661 tttcttttgg ttttctttta taacatattg tagaaactcc tgaaaggcag tcgcattaca
      721 ggcactagct tccatacaat gtaaagcccc atttgacatg tttactgcac caaataacgt
      781 gacgcttgca tggcgtccat atgtaggaat ttgcttttgt ttaccacgaa gaaaccaaga
      841 cgtatgtagg gcttgataat cacgtatatg ggtttcatct tcatagaaca gtatcatatc
      901 ttcggataag tttttttatc cagtgcagct ctcgtaagaa cctttgttgt ttttgaggat
      961 ctgctttttt taaacgataa gttggtcttg tgtaagtaaa tccccaacgg cgtagcatat
     1021 cacaaatgcc acctctagac atagaaacat ggtaacgttc ctctaacaag tattgaagga
     1081 cacgagtatc ccaatgagtt tcaggtccaa tcccttcttg attcggtgta ctttctatta
     1141 gcatgtttcg aatttcagct tcttcatcga gagataaata aggagtacgt ccgggtggat
     1201 aacgacgttc taataagccc tcaattccat cggaattgaa tatttgcaca taagtagaaa
     1261 cagattgacg acaaatccct ataatttgag ctgcagatgt agcagagtgc ccttccatta
     1321 cgagacgtat ggacataaga cattgtttaa aaaatgaatt tttaattttg cgttcttctt
     1381 gtaataaatt gtatacagta atgccatatt tcgttgtcac atgtagcttt gccattatct
     1441 acccgcccct ttacttaatt gtatggtaac agtatagaca attttaaagc ttgttaaaac
     1501 atcaagctgg acttatataa atagtcatat caaattacca aaactgaaaa tagtacgtat
     1561 caaacaacat agagagatac cacaaggcta tatgatcaag tcatgtacga tttctatgac
     1621 acctactgct aaataccatg cgtccatctt gactgaatac aaaaaagaga ttgtacaaaa
     1681 agaagtagaa acagttgttg gattaggctt tgcgatgaat ggattatacg ttagttctga
     1741 ggatgagaaa gccaattatc ctaagttcta tcgcaacatg ttagaccact tagcaaaggc
     1801 acaacgagta ttgtcaagaa gaataaaagg ttctacccgt tggaataaac aacgtatccg
     1861 tgtagctaag ttatatgaaa aagtagcgaa ccaacgtaat aacttctttc attttgaagt
     1921 tttttcaatt taacaattcg ataagtttag ttatcatatt tccccttaat tttctcccct
     1981 taaaaaggta agtgttataa tcaaactaat tatattgtgt agaatatttt cttttaagta
     2041 acagaaatat tttactttga attttttcta aatctctcat ataaagaata gtgttgacac
     2101 atataatagg tattgtgcga atactttgaa ttcccgatat attcgtaatt attaaatcga
     2161 aattttgaga ttcttgttta aacaatttaa aatttattgt atcaataata tgtatttctg
     2221 cttgatgttt aaagtgataa tcaagcatat ttttcaacca atttgtatgt tcaatatcac
     2281 tgtcgcaaaa taaaccaatc ctgacaagag ggaatctatt actaaggata tgatacaagt
     2341 tatcccaatg gataattaaa gtatataaca ttgaatttaa tatattagag ttcaaatgaa
     2401 acgttttata aaattttaat tgttctaagg aactttttaa tatcttaaca aaaaaagaca
     2461 aattatgaat tccaagattg gaaaattctc tcctttgatt gttcaaaata taatcgggtc
     2521 caataggaat ggataaggta gaaaattgta aaatattata tagttctaaa attatttttt
     2581 ttttattttg aattgaaata ttcatttcag ttgaaatggt acctaaaaat ttttttatta
     2641 ttggaacaaa aataaaagca tcattaacct ttttcttcat cataatctta agttgatcat
     2701 aagtaatagc aaatttttta ttaagaaaag tatagaataa ttggtgtacc gtactttggg
     2761 ttaattttaa accaaaggca aattcgaata gttcacaaaa agccctatta tgtatgatac
     2821 taatatcgat gtcatttgga aattcctctt gtatagttag aagatgctta ttttttagtc
     2881 gtgtaatatg aaccattgtc catagtctaa gtctcattaa atctggataa ttcattttga
     2941 tattattttt tttagtaata taaagcaaaa ttttttcaag aaatttcatt ttacctaatg
     3001 aaaatgggtt cccattaact ccgtattttt cacctagata ttgtattata aaattccgaa
     3061 tagctacttc attcccaact attctacatg ggttagtaat taatttcata tcaaacttat
     3121 cgaataattt gtttatttta gatatcattc ttctaagtgt ggaaatactt agaaataact
     3181 cttcagctag ttcctcaata ttatacgtct cgtttaaaaa aatacgttca attaataaaa
     3241 attctaaact taatgatagg attttagcat atatataatc cgaagaataa ttatcaggat
     3301 acactagtag tatgcccctt aatgaagttt ctatttgaaa aggataaaat tcgttattaa
     3361 tcactttaat gtcgtttctg agagtctttt cggaataatt taaatacctg cataaatctt
     3421 ttaaggtcat ccagttattt tccttgtata aaatctccaa aagttccaat tgtcttaaag
     3481 aatttttact taaaatacta cgcaaatttt attccctcca taaaatcttg caataataaa
     3541 atagtttaaa tttatttctt ctatattaat aatgaaaaat ctttatattt atcataacca
     3601 taatgatatt tccaattcct taatttaata attatttggg aatggtgaac tacccgccac
     3661 ttaacgtcct aacggactgt ttgaagtggg ggcctctcgg ttagtcgtta cttttgatag
     3721 ctgcgttata atctctatcg agatttacac cgcatataca ataatatact cgttgtgcct
     3781 ttgctaagtg gtctaacatg ttgcgataga acttaggata attggctttc tcatcctcag
     3841 aactaacgta taatccattc atcgtaaagt ctaatccaac aactgtttct acttcttttt
     3901 gtacagatta tatcatagat tccagacggg ttctaaccgc aaggactacg gagatagcct
     3961 aatcaattag agttcgatag aaccctttac ttaggaatct cctcttctaa acgaagtgaa
     4021 cgtgggggga tttcaataat ttatagatta tttttttctt gataaagcaa caatttaaat
     4081 agtcttttta aatgaaaata tgagattctt ttttagagga aatggcttct tactagttag
     4141 tacctgaaaa aacagatatt taggagatga aaaatttgaa gaaaaaaatg agagattttc
     4201 ttgtaccagc agaaaatata agaaactcaa gaaaaagaaa caagtggaga aaaattgctc
     4261 caatagcaat gtgtggaata atgggaacca tgttctttgg tggaaacagt gcttttgcac
     4321 atggatatat tgcggaaggg cgtgctcata tagggtccac gtatgaaaat ctacaattaa
     4381 actgggaaca agcaaataat aaatatggag ctgcagttgg aaatccacaa ggtgtagaag
     4441 caccaaaagg atttccagta gatggaccaa tagatggggg catagcaagt ggtggtcata
     4501 ttgaatatgc accattagat atacaaaaac cattttattg gaaaactatt gacatgaata
     4561 gtggaccaaa tacattcgtt tggatatata cagcctctca taaaacaact aaatggcatt
     4621 attatattac taaacaagga tgggattcta gtaagccgtt aactcgtgat gaacttgaac
     4681 ttatagaaac tgtaccgtgg gatggtacaa atgcaattcc taataaacca gcaggagctt
     4741 cgggaacagg tcttcctcat tcagtaaata ttccatctga tagaagtgga tatcatgtta
     4801 ttttaggagt atgggatgtt gctgatacct caaatgcttt ttatcaagta atggatgtta
     4861 atattaaaag taataaccaa ggtgagattt cagtagataa agaagcgcct agcacgccaa
     4921 tcaatttaaa aggaaactca acttcatcgt ctatcgtatt agaatggact gcttctacag
     4981 ataatgtagg agtgagctat tataatgtgt atcgtaatgg tgagaaatta gcacctgtaa
     5041 cagaaacaga atttaaagat gtaactgtag caccggatac aaaatataca tatgaggtgt
     5101 cagctgtaga taagtcgggg aatgagtccg caaaaacaat gcctctaact ataaaaacag
     5161 aaaaagcatc ggatgaggat acagagatac caacagcacc gggagattta cactctatgg
     5221 gagaaactgc aacaacagta gatttaatgt gggtaaattc aacagataat gtagcagtag
     5281 atcattatga aatttaccgt aatgctaagc gtcttcctac aaatgtgtat gatacgaaat
     5341 ttatggatac taatttacaa ccgaacacgg aatataatta tatagtgaag gcagtagata
     5401 cctctggaaa cgtatctgca gcaagtaatt tgttaaaagt aaagacaaaa gaaagttcag
     5461 cagaagagac tacttggaat gcagaaaaag tatacgatgt aggtgaccat gtcctgttta
     5521 atggaaatga atatgtagca aaatggtgga cacaaggtga acgcccagat actgccgacg
     5581 tatggaattt aataagtgat atagctgtag tttggaatgc agaaaaagca tataatagtg
     5641 gagacaaagt agaatgccaa ggtgaaatct atcaggcaaa atggtggaca caaggtgaaa
     5701 tacctgggaa atcacctgtt tgggagaaac aataaatacc atcaggaatt agcagtatag
     5761 taaatcaaat aaacttatat gtataaacct gaagtgaacc cgaatagtga tacatgaaaa
     5821 aaacaagagt tcactaccca gaagaaataa agtggaaagt gattgaaatg aaaaaggatg
     5881 gatattccaa tcggacaatc atggagaagc ttggaattaa aaatgtttcc caaattaaga
     5941 catggatgaa atggtatcgt accgattaaa cgtatcgttt tcaacaacct gtaggaaaac
     6001 aatattctta tgggaaaggg ccaaaagagt taaatgaatt ggaacagcta cggttagaaa
     6061 ataaacaatt aaaaacaaaa ttacttatat ggggaaagta tctggaaatc gaaaggagtt
     6121 gaacccggaa actgtagtta ctttatggaa caatttaaaa gcaaaaataa cagtaaaaga
     6181 attgtgtact gtattagaat tacctcgttc cacattttat cgctggttac aacgaacaga
     6241 ggacctgaga gatgagatgg aagagaaaat aaaggatgtt tgtcttcagc ataaattacg
     6301 atatggatat cgaagagtga ccgctactct tcgaaaaatg gggctgtgtg tgaatcataa
     6361 aaaagtatta cgaatcatga gacaaaatca gattctctcg aaagttcgtc ggaagaaaaa
     6421 gaaatatatc aatggtgcgg aaccagtggt ggcccctcat cgattggaac gccaattcga
     6481 tgcatccgca ccaaatcaaa agtggtttac ggatgtgacg tatctattat ttggagagcg
     6541 taccttgtat ttatcaacga tcatggatgc ctttaatcgt gaaattatta gttgtgtcat
     6601 cagcgaatca caaacactga cattagcgat gaaaacattg aaacaagcaa tgagagggcg
     6661 aaaagtaaaa gatgtccttc ttcactcgga tcaaggaagt atttatacag caaaagaatt
     6721 tcaagcgtat gccaaagaaa acggcatgat caccagcatg tcccggagag gaaattgcca
     6781 tgataatgcc gtcatggaaa gcttctttgg tcatttaaaa agtgaagctt tctattcaca
     6841 aaagataaca aaagtatcca acacaactgt gcgaaagatt gtgctagaat acattcatta
     6901 ctacaattgt gtgcgaattc aagaaaaatt aaaccaccta tcccctaaag aatttaggga
     6961 acaagtggtt taggtgtttt gattggtgtc ccgttttcgg ggttcacttc aatacgggaa
     7021 ttggtttttt tggtgtcttt gggttgtaga gttattgaca gcctaaagga gattcgtttt
     7081 tttctaattt agtagaactt aaatagaagg aaaattcaaa agcaagtata tgaatcttta
     7141 catattttca aattaaacaa caaaaatgta agaatatagg ttataatagg cggtgaaaca
     7201 ttctcctgtt cctatgtttc tattgattgt tatttttatc tgttttggtg cgaaatctgt
     7261 tgatagattt tgcacccccc ttatattttt aaatttatgt acaaaaatat aaggatttct
     7321 ggtataatga ttttgtctgt agtttctttt aattcattta caaagggcaa ttcctgttta
     7381 aaaggaattg cccttttgtg caccttttat aaatctatat aagtatatgt gattttttgt
     7441 taaaggttcc aatgttaaac tttgaatatt aatttacttt cattttattg gattttaagc
     7501 gatttttaga aaaatagata tttccgtgag gaaagtatac attcagaacg caagaataaa
     7561 aagatttcca cgcctgacct ttgctctcta gtcttcgcag tacggagtgg cgcactgaca
     7621 taggaaacac aggttggagg ctcgatgtaa agggtgtgaa gcgtagcaga accctttata
     7681 tggagaccgc ctgtgttagc ctattcgggc aagccagtcc gtttgcgtag cggggcaaag
     7741 agaaggaggg tattttttca gggtattggg aaacccttta ggggtcacca ttatctccac
     7801 atgccacggg tactgtaaat gagaaagctc ttactatcat taacgtactt gttatttaca
     7861 aatttattcc tcattttacc cctgaaaaat aggacatggt ctgtatttca tttctattta
     7921 gatagaagga agaccgtttt ccgttttggg gtattttttt tagcttaata gcgatacgct
     7981 agtaccttct tgtagcacaa gggttgcaag aactggcgga aagttgcgaa taattagaaa
     8041 tttttatatc aattcactat atattacatt tatgtaaaga ttattgtgag tacatttttt
     8101 aaaactttcc cctaataaag ttttgaaaga gttgtctcag cattctacat gttgtaagta
     8161 tgccaaggaa agagagccta tatggtttct cttttctttt aaaattattt tttcaacctc
     8221 atatttaagt tgtataaaac tttatcaagg ataccatcgc tgtatcgaac aacaaagtta
     8281 gataaaactg atagtattgt tctcgccttt cttatatatg attattaaag ataatatata
     8341 agaaaaggga tgaatagcta ctattttcct agaaaaatag tagctagcaa aagttaaatg
     8401 ccctatgaat aagaagaaca tcaatagatg atgaaaattt gcccgaatta tgtctaagcg
     8461 tacaattttc ttttgttgat atggtgaggc ttcttatatg aaaacaaacc ataacataac
     8521 ttgatttgat ttgattttat tacacttgat tatatattta tttagtgtat cattatgtta
     8581 aatggttaaa ttttctataa atggaaggtg atgtgcaatg ttgactgatt tacaaaaaaa
     8641 atttttctcc cgactacaga taactccgaa aaaagatgta agctttgaaa atttacatga
     8701 aattcttcag caaatggcat atgtaatacc ttatgaaaat ttagacgtta tggacaaaaa
     8761 tgttcgaaaa attactagaa agaatgttca agaaaaatta ctactaactc aacgcggagg
     8821 actatgttac gagcttaata cactattata ttatttttta cttgattgtg gatttgatgt
     8881 ttatcgcata tctggtacgg tctacgattt aggtggtgac aaatggaaac ctgacgatgg
     8941 acatgtaatt attattttaa attataataa tcaaaaatac attgtagatg ggggacttgc
     9001 ctcacatctt ccactacaac cagttccatt cagcggtgaa gtggtctcat cccaaacagg
     9061 aaaatatcgt attcgtaaac agaatactga aaaaggaact tacctactgg aaatgaaaaa
     9121 aggagaaaat ggggagagtg ctcaattcct taattctgaa cctactaata catggtgtac
     9181 tgggtttgcg ttttcattaa atgaaattga tcccaacaaa gtaaatgcta tacaaaatat
     9241 tattgtagag caccccgaat caccttttaa caaaggatac attgtctgta aattaattga
     9301 agatggacat atttcactta ctaaaaaaag ttttacagaa actaggaaag gaaaaaaaag
     9361 taaacgaact ataaatgaag aagaatatca acagattctt aaagaagtat tcaatatttc
     9421 cctagataaa taccttgata aaatcctaga aagagattag cttaaactcg cacatataaa
     9481 atttctttgt tgtttaaaaa tagatttgtt taaaaaaatt acatttttat atctttatat
     9541 aatttcaatt tgggtagtta gtataattta tttacaatat gatttaagag tggaaaagca
     9601 taatttttta agcagtatta gaaaaagcac tcgaaagagt gctttttcat tcataggggt
     9661 cctgctgcat gcccatcaac ttaaggattg tc
//
LOCUS       scaffold00000074       48101 bp    DNA              UNK 17-JAN-2025
DEFINITION  Mo4_4_1_(paired)_contig_74.
ACCESSION   Mo4_4_1_(paired)_contig_74
VERSION     Mo4_4_1_(paired)_contig_74
KEYWORDS    .
SOURCE      KBase_KBase
  ORGANISM  Bacillus thuringiensis
            cellular organisms; Bacteria; Terrabacteria group; Firmicutes;
            Bacilli; Bacillales; Bacillaceae; Bacillus; Bacillus cereus group.
COMMENT     Genome imported from RAST annotationRenamed contig from
            Mo4_4_1_(paired)_contig_74 because the original name exceeded 16
            characters
FEATURES             Location/Qualifiers
     gene            29..208
                     /product="Anti-sigma-G factor Gin"
                     /translation="MKLQSEVCIVCETKRKEGIYVYNNLICYECEKDMVNTETDDPKYI
                     HYLKQLRKLEVSYF"
                     /db_xref="SSO:000010695"
     mRNA            29..208
     CDS             29..208
                     /product="Anti-sigma-G factor Gin"
                     /translation="MKLQSEVCIVCETKRKEGIYVYNNLICYECEKDMVNTETDDPKYI
                     HYLKQLRKLEVSYF"
                     /db_xref="SSO:000010695"
     gene            280..1701
                     /product="Uncharacterized protein YaaO"
                     /translation="MNQNHMPLYEALIEFKERGSLSFHVPGHKNGLNFPQKAIREFKDI
                     LSIDVTELAGLDDLHSPFECIDEAQQLLTEVYDTKRSYFLINGSTVGNLAMILSCCREH
                     DIVLVQRNCHKSIINGLKLAGANPIFLDPWIDEAYNVPVGVRNEIIKKAIGKYPNAKAL
                     ILTHPNYYGMGMDLEASIAFAHAHKIPVLVDEAHGAHLCLGEPFPKSALTYGADIVVHS
                     AHKTLPAMTMGSYLHINSHLVDEEKVTTYLSMLQSSSPSYPIMASLDIARFTMARIKEE
                     GHGEIVEFLRRFKEQLRSIPQIAILEYPLQDELKVTVQTRCQLSGYELQSVFENVGIYT
                     EMADPYNVLFILPLQVNEEYMKVIEMIRVALQHYDVKDKRESIRYTYKGEFSPLPYTYK
                     QLEGYGTKIVSIEEAVGMIAAEMVIPYPPGIPLVMYGERITSEHKEQIMYLERAGARFQ
                     GNTKYMKVYDIESRF"
                     /db_xref="SSO:000008759"
     mRNA            280..1701
     CDS             280..1701
                     /product="Uncharacterized protein YaaO"
                     /translation="MNQNHMPLYEALIEFKERGSLSFHVPGHKNGLNFPQKAIREFKDI
                     LSIDVTELAGLDDLHSPFECIDEAQQLLTEVYDTKRSYFLINGSTVGNLAMILSCCREH
                     DIVLVQRNCHKSIINGLKLAGANPIFLDPWIDEAYNVPVGVRNEIIKKAIGKYPNAKAL
                     ILTHPNYYGMGMDLEASIAFAHAHKIPVLVDEAHGAHLCLGEPFPKSALTYGADIVVHS
                     AHKTLPAMTMGSYLHINSHLVDEEKVTTYLSMLQSSSPSYPIMASLDIARFTMARIKEE
                     GHGEIVEFLRRFKEQLRSIPQIAILEYPLQDELKVTVQTRCQLSGYELQSVFENVGIYT
                     EMADPYNVLFILPLQVNEEYMKVIEMIRVALQHYDVKDKRESIRYTYKGEFSPLPYTYK
                     QLEGYGTKIVSIEEAVGMIAAEMVIPYPPGIPLVMYGERITSEHKEQIMYLERAGARFQ
                     GNTKYMKVYDIESRF"
                     /db_xref="SSO:000008759"
     gene            1703..2329
                     /product="Thymidylate kinase (EC 2.7.4.9)"
                     /translation="MKGLFVTIEGPEGSGKTTLIKSLLPYFEQKAQKVMATREPGGIAI
                     SEDIRTILHKQEYTMMEARTEALLYAAARRQHLVEKVMPALNENYLVLCDRFIDSSLAY
                     QGYARGLGMDKVFEINRFATEDCMPSLTIYLDIEPEVGLARIEKDAGREVNRLDMEDIS
                     FHKRVREGYLQVVERFSDRIVLVNADQPMEKLIEEVVQIIEDKLL"
                     /db_xref="SSO:000008067"
     mRNA            1703..2329
     CDS             1703..2329
                     /product="Thymidylate kinase (EC 2.7.4.9)"
                     /translation="MKGLFVTIEGPEGSGKTTLIKSLLPYFEQKAQKVMATREPGGIAI
                     SEDIRTILHKQEYTMMEARTEALLYAAARRQHLVEKVMPALNENYLVLCDRFIDSSLAY
                     QGYARGLGMDKVFEINRFATEDCMPSLTIYLDIEPEVGLARIEKDAGREVNRLDMEDIS
                     FHKRVREGYLQVVERFSDRIVLVNADQPMEKLIEEVVQIIEDKLL"
                     /db_xref="SSO:000008067"
     gene            2365..3348
                     /product="DNA polymerase III delta prime subunit (EC
                     2.7.7.7)"
                     /translation="MMKTWEQLSAIQPIGVKMLMNSIAKERISHAYLLEGGKGTGKFAT
                     AIQMAKSFLCSQRNGVEPCHVCTNCKRIDSGNHPNLHIVKPDGLSIKKQQIHDLQEEFS
                     KTGLEANKKLYIIEHADRMTANAANTLLKFLEEPSSDTTAILLTEQSHQILNTILSRCQ
                     VVTFRPLPTESLIRRLQEEGITASLSTLAAQLTNSFDEALALCSDEWFAQARALVIKLC
                     EALEKDKTSIFFVQEKWGKHFGEKEQLQQGLDMLLLIYKDLLYVQLGEEDRLVFHEQKE
                     MFESFSYAQKRIVSALFNILEAKNRINANVNAQLVFEQLVLRLQEG"
                     /db_xref="SSO:000002082"
     mRNA            2365..3348
     CDS             2365..3348
                     /product="DNA polymerase III delta prime subunit (EC
                     2.7.7.7)"
                     /translation="MMKTWEQLSAIQPIGVKMLMNSIAKERISHAYLLEGGKGTGKFAT
                     AIQMAKSFLCSQRNGVEPCHVCTNCKRIDSGNHPNLHIVKPDGLSIKKQQIHDLQEEFS
                     KTGLEANKKLYIIEHADRMTANAANTLLKFLEEPSSDTTAILLTEQSHQILNTILSRCQ
                     VVTFRPLPTESLIRRLQEEGITASLSTLAAQLTNSFDEALALCSDEWFAQARALVIKLC
                     EALEKDKTSIFFVQEKWGKHFGEKEQLQQGLDMLLLIYKDLLYVQLGEEDRLVFHEQKE
                     MFESFSYAQKRIVSALFNILEAKNRINANVNAQLVFEQLVLRLQEG"
                     /db_xref="SSO:000002082"
     gene            3354..4181
                     /product="Stage 0 sporulation protein YaaT"
                     /translation="MYDVVGVRFKKAGKVYYFDPNQFDISENEFVIVETVRGIEYGKVV
                     ITKKQVDENDVVLPLKKVIRIANENDRTIVEENKHAAKEAYQVCQQKVVEHNLDMKLVD
                     VEYTFDRNKIIFYFTADGRIDFRELVKDLAAIFRTRIELRQIGVRDEAKMLGGIGPCGR
                     MLCCSTFLGDFEPVSIKMAKDQNLSLNPAKISGLCGRLMCCLKYENDEYEAAKEQLPDL
                     DQRIQTPHGTGRVIGLNILERLIQVELVDKERIVEYTLDELVNKGVVSSQTTD"
                     /db_xref="SSO:000007688"
     mRNA            3354..4181
     CDS             3354..4181
                     /product="Stage 0 sporulation protein YaaT"
                     /translation="MYDVVGVRFKKAGKVYYFDPNQFDISENEFVIVETVRGIEYGKVV
                     ITKKQVDENDVVLPLKKVIRIANENDRTIVEENKHAAKEAYQVCQQKVVEHNLDMKLVD
                     VEYTFDRNKIIFYFTADGRIDFRELVKDLAAIFRTRIELRQIGVRDEAKMLGGIGPCGR
                     MLCCSTFLGDFEPVSIKMAKDQNLSLNPAKISGLCGRLMCCLKYENDEYEAAKEQLPDL
                     DQRIQTPHGTGRVIGLNILERLIQVELVDKERIVEYTLDELVNKGVVSSQTTD"
                     /db_xref="SSO:000007688"
     gene            4196..4546
                     /product="DNA replication intiation control protein YabA"
                     /translation="MEKKDIFESVSSMEEQIGHLYKQLGELKQHLAELLEENQHIKMEN
                     NNLRHRFEEVQNKEKQKTQKRKEVKPKTDIGEGYDNLARLYQEGFHICNLHYGSVRKEG
                     DCLFCLSFLNKK"
                     /db_xref="SSO:000002111"
     mRNA            4196..4546
     CDS             4196..4546
                     /product="DNA replication intiation control protein YabA"
                     /translation="MEKKDIFESVSSMEEQIGHLYKQLGELKQHLAELLEENQHIKMEN
                     NNLRHRFEEVQNKEKQKTQKRKEVKPKTDIGEGYDNLARLYQEGFHICNLHYGSVRKEG
                     DCLFCLSFLNKK"
                     /db_xref="SSO:000002111"
     gene            4629..5369
                     /product="tRNA(1)(Val) (adenine(37)-N(6))-methyltransferase
                     (EC 2.1.1.223)"
                     /translation="MNLYEDERLDYLLAQDMKIIQSPSVFNFSLDAVLLADFAWVPIQK
                     GNLLDLCTGNAVVPLLLSTRTKGKITGVEIQERLYDMGVRSVQYNGLEERIHLIHGDLK
                     DMPEKLGRHQYDVVTCNPPYFQTPQTSEKNMNEHLAIARHEIMCTLEDVVSASSQLVKQ
                     GGKVAFVHRPGRLLDIVTLMRKYKIEPKRVRFVYPKVGKEANTLLIEGIKDGNADLKIL
                     PPLVVYENNNEYTKEIRSILYGEE"
                     /db_xref="SSO:000009370"
     mRNA            4629..5369
     CDS             4629..5369
                     /product="tRNA(1)(Val) (adenine(37)-N(6))-methyltransferase
                     (EC 2.1.1.223)"
                     /translation="MNLYEDERLDYLLAQDMKIIQSPSVFNFSLDAVLLADFAWVPIQK
                     GNLLDLCTGNAVVPLLLSTRTKGKITGVEIQERLYDMGVRSVQYNGLEERIHLIHGDLK
                     DMPEKLGRHQYDVVTCNPPYFQTPQTSEKNMNEHLAIARHEIMCTLEDVVSASSQLVKQ
                     GGKVAFVHRPGRLLDIVTLMRKYKIEPKRVRFVYPKVGKEANTLLIEGIKDGNADLKIL
                     PPLVVYENNNEYTKEIRSILYGEE"
                     /db_xref="SSO:000009370"
     gene            5356..5646
                     /product="UPF0213 protein YazA"
                     /translation="MEKNKHFFYVVECSDGSYYAGYTNHIEKRIQTHNSGKGAKYTRVR
                     LPVVLKYVETHDDKRTAMQAEYYFKQLTRKQKEAYMQKGERYVATKKLSTK"
                     /db_xref="SSO:000008663"
     mRNA            5356..5646
     CDS             5356..5646
                     /product="UPF0213 protein YazA"
                     /translation="MEKNKHFFYVVECSDGSYYAGYTNHIEKRIQTHNSGKGAKYTRVR
                     LPVVLKYVETHDDKRTAMQAEYYFKQLTRKQKEAYMQKGERYVATKKLSTK"
                     /db_xref="SSO:000008663"
     gene            5615..6490
                     /product="16S rRNA (cytidine(1402)-2'-O)-methyltransferase
                     (EC 2.1.1.198)"
                     /translation="MWQQKSFQQNEKGVLYLVPTPIGNLEDMTFRAIRILKEVDLIAAE
                     DTRQTKKLCNYFEIETPVTSYHEHNKEVSGKKILEKLEDGKNVALVSDAGMPCISDPGY
                     DIVVEAVAEQYHVIPLPGANAALTALIASGLETKQFYFYGFLQRNKKERKMELEKLRYV
                     QTTMMFYEAPHRLDDTLISMQEVLGNREIVLCRELTKKFEEFIRGTVEEAIEWTKQNEV
                     RGEFCILVAGSTEEPAPEEQWWESLSVYDHIEHYINEKGMNSKEAIKTVAKDRELSKRD
                     VYQIYHVDKK"
                     /db_xref="SSO:000000053"
     mRNA            5615..6490
     CDS             5615..6490
                     /product="16S rRNA (cytidine(1402)-2'-O)-methyltransferase
                     (EC 2.1.1.198)"
                     /translation="MWQQKSFQQNEKGVLYLVPTPIGNLEDMTFRAIRILKEVDLIAAE
                     DTRQTKKLCNYFEIETPVTSYHEHNKEVSGKKILEKLEDGKNVALVSDAGMPCISDPGY
                     DIVVEAVAEQYHVIPLPGANAALTALIASGLETKQFYFYGFLQRNKKERKMELEKLRYV
                     QTTMMFYEAPHRLDDTLISMQEVLGNREIVLCRELTKKFEEFIRGTVEEAIEWTKQNEV
                     RGEFCILVAGSTEEPAPEEQWWESLSVYDHIEHYINEKGMNSKEAIKTVAKDRELSKRD
                     VYQIYHVDKK"
                     /db_xref="SSO:000000053"
     gene            complement(6511..6795)
                     /product="Transition state regulatory protein AbrB"
                     /translation="MKSTGIVRKVDELGRVVIPIELRRTLGIAEKDALEIYVDDEKIIL
                     KKYKPNMTCQVTGEVSDGNLSLAEGKIILSKEGAEQILNELQDYIETAK"
                     /db_xref="SSO:000008286"
     mRNA            complement(6511..6795)
     CDS             complement(6511..6795)
                     /product="Transition state regulatory protein AbrB"
                     /translation="MKSTGIVRKVDELGRVVIPIELRRTLGIAEKDALEIYVDDEKIIL
                     KKYKPNMTCQVTGEVSDGNLSLAEGKIILSKEGAEQILNELQDYIETAK"
                     /db_xref="SSO:000008286"
     gene            7282..9264
                     /product="Methionyl-tRNA synthetase (EC 6.1.1.10)"
                     /translation="MTEENKSFYITTPIYYPSGKLHIGHAYTTVAGDAMARYKRMQGYN
                     VHYLTGTDEHGQKIQKKAEELNITPQAYVDNIVAGIKELWEKMDISYDDFIRTTEDRHK
                     DVVEKIFKQLVDQGDIYLDEYEGWYSVQDETFYTEHQLVDPIMEGDKVVGGKSPDSGHD
                     VELVREESYFFRMGKYVDRLLKFYEDNPHFIQPESRKNEMINNFIKPGLEDLAVSRTSF
                     DWGVRVPGNPKHVIYVWVDALSNYITALGYGTENEEMYKKFWPADVHLVGKEIVRFHTI
                     YWPIILMALDLPLPKKVFAHGWILMKDGKMSKSKGNVVDPVTLIDRYGLDALRYYLLRE
                     VPFGSDGVFTPEGFVERINFDLANDLGNLLNRTVAMIDKYFNGEIPAFKANVTEFDETL
                     VTFAKDTLKKVEEAMENMEFSVALGSIWQLVSRTNKYIDETQPWVLAKDENDREKLASV
                     MAHLAEVLRQTGIMLMPFLTVAPSKMFAQLGLTDEAHKSWESLSTIGCIPAGTKVEKGN
                     PIFPRLEMEVEVEYIKEQMKSSAPKVEEKKEEEPKAEEITIDDFFKVELRVAEVLSAEP
                     VKKADKLLKIQLDLGTEKRQVVSGIAKFYSPEDLKGKKVICVTNLKPVKLRGELSQGMI
                     LAGEENGVLSLASIDQNLPNGTKIK"
                     /db_xref="SSO:000004843"
     mRNA            7282..9264
     CDS             7282..9264
                     /product="Methionyl-tRNA synthetase (EC 6.1.1.10)"
                     /translation="MTEENKSFYITTPIYYPSGKLHIGHAYTTVAGDAMARYKRMQGYN
                     VHYLTGTDEHGQKIQKKAEELNITPQAYVDNIVAGIKELWEKMDISYDDFIRTTEDRHK
                     DVVEKIFKQLVDQGDIYLDEYEGWYSVQDETFYTEHQLVDPIMEGDKVVGGKSPDSGHD
                     VELVREESYFFRMGKYVDRLLKFYEDNPHFIQPESRKNEMINNFIKPGLEDLAVSRTSF
                     DWGVRVPGNPKHVIYVWVDALSNYITALGYGTENEEMYKKFWPADVHLVGKEIVRFHTI
                     YWPIILMALDLPLPKKVFAHGWILMKDGKMSKSKGNVVDPVTLIDRYGLDALRYYLLRE
                     VPFGSDGVFTPEGFVERINFDLANDLGNLLNRTVAMIDKYFNGEIPAFKANVTEFDETL
                     VTFAKDTLKKVEEAMENMEFSVALGSIWQLVSRTNKYIDETQPWVLAKDENDREKLASV
                     MAHLAEVLRQTGIMLMPFLTVAPSKMFAQLGLTDEAHKSWESLSTIGCIPAGTKVEKGN
                     PIFPRLEMEVEVEYIKEQMKSSAPKVEEKKEEEPKAEEITIDDFFKVELRVAEVLSAEP
                     VKKADKLLKIQLDLGTEKRQVVSGIAKFYSPEDLKGKKVICVTNLKPVKLRGELSQGMI
                     LAGEENGVLSLASIDQNLPNGTKIK"
                     /db_xref="SSO:000004843"
     gene            9431..10198
                     /product="Uncharacterized metal-dependent hydrolase YcfH"
                     /translation="MLFDTHSHLNAEQFEEDLQEVIARMKEAGVTYTVVVGFDEVTIKK
                     AMELAEAYDFIYAAVGWHPVDAIDMTEEHLAWLEELASHPKVVALGEMGLDYHWDKSPK
                     EIQKEVFRKQITLAKKVKLPIIIHNRDATQDIVDILEEENAAEVGGIMHCFSGSVEVAE
                     RCVDMNFLISLGGPVTFKNAKKPKEVATEIPLEKLLIETDCPYLTPHPFRGKRNEPSYV
                     KLVAEEIANLKGISYEEVAEMTTKNAKFLFGVE"
                     /db_xref="SSO:000040261"
     mRNA            9431..10198
     CDS             9431..10198
                     /product="Uncharacterized metal-dependent hydrolase YcfH"
                     /translation="MLFDTHSHLNAEQFEEDLQEVIARMKEAGVTYTVVVGFDEVTIKK
                     AMELAEAYDFIYAAVGWHPVDAIDMTEEHLAWLEELASHPKVVALGEMGLDYHWDKSPK
                     EIQKEVFRKQITLAKKVKLPIIIHNRDATQDIVDILEEENAAEVGGIMHCFSGSVEVAE
                     RCVDMNFLISLGGPVTFKNAKKPKEVATEIPLEKLLIETDCPYLTPHPFRGKRNEPSYV
                     KLVAEEIANLKGISYEEVAEMTTKNAKFLFGVE"
                     /db_xref="SSO:000040261"
     gene            10414..10971
                     /product="Ribonuclease M5 (EC 3.1.26.8)"
                     /translation="MKIKEIIVVEGKDDTVAIKRAVDADTIETNGSAIGDHVIEQVKLA
                     QQKRGVIIFTDPDYPGERIRKIISDKVPGCKHAFLPKEEALAKRKKGVGIEHASNESIR
                     RALENIHEEMEVYTSEISWSDLVDAGLVGGEMAKSRRERMGKLLKIGYTNAKQLHKRLQ
                     MFQVSKELFGEAYKQVIQEEKK"
                     /db_xref="SSO:000007088"
     mRNA            10414..10971
     CDS             10414..10971
                     /product="Ribonuclease M5 (EC 3.1.26.8)"
                     /translation="MKIKEIIVVEGKDDTVAIKRAVDADTIETNGSAIGDHVIEQVKLA
                     QQKRGVIIFTDPDYPGERIRKIISDKVPGCKHAFLPKEEALAKRKKGVGIEHASNESIR
                     RALENIHEEMEVYTSEISWSDLVDAGLVGGEMAKSRRERMGKLLKIGYTNAKQLHKRLQ
                     MFQVSKELFGEAYKQVIQEEKK"
                     /db_xref="SSO:000007088"
     gene            10968..11846
                     /product="SSU rRNA
                     (adenine(1518)-N(6)/adenine(1519)-N(6))-dimethyltransferase
                     (EC 2.1.1.182)"
                     /translation="MKDIATPNRTKDIVEKYGFSFKKSLGQNFLIDTNVLNRIVDHAEI
                     GSESGAIEIGPGIGALTEQLAKRAKKVVAFEIDQRLLPILDETLAPYGNVTVINKDVLK
                     ADVHEVFNEQFEEGQDVMVVANLPYYITTPILFKLLEEKLPVRGFVVMMQKEVGDRLAA
                     KPGTKEYGSLSIAIQYYTEVETVMTVPRTVFVPQPNVDSAIIRLLKRPKPVVEVTDETF
                     FFEVVRASFAQRRKTLMNNLSNNLNGFPKDKELLDRILTEVGIDPKRRGETLSIEEFAT
                     LSNALVLHKLS"
                     /db_xref="SSO:000007229"
     mRNA            10968..11846
     CDS             10968..11846
                     /product="SSU rRNA
                     (adenine(1518)-N(6)/adenine(1519)-N(6))-dimethyltransferase
                     (EC 2.1.1.182)"
                     /translation="MKDIATPNRTKDIVEKYGFSFKKSLGQNFLIDTNVLNRIVDHAEI
                     GSESGAIEIGPGIGALTEQLAKRAKKVVAFEIDQRLLPILDETLAPYGNVTVINKDVLK
                     ADVHEVFNEQFEEGQDVMVVANLPYYITTPILFKLLEEKLPVRGFVVMMQKEVGDRLAA
                     KPGTKEYGSLSIAIQYYTEVETVMTVPRTVFVPQPNVDSAIIRLLKRPKPVVEVTDETF
                     FFEVVRASFAQRRKTLMNNLSNNLNGFPKDKELLDRILTEVGIDPKRRGETLSIEEFAT
                     LSNALVLHKLS"
                     /db_xref="SSO:000007229"
     gene            11957..12820
                     /product="Sporulation-specific protease YabG"
                     /translation="MALHVGELVERYSHKRDILFRIIEIKGEIAILFGEEIRLVADAPL
                     EDLISIDQREHKKRVKREKETMERTYRLFQQDYVLMKQRHEHTSTGGYTSEVNYFQMPG
                     RVLHIDGDPLYLRKCLDLYNKIGVPVQGIHCKETEMHEKVVDLIDHFRPDILVITGHDA
                     YTKSKGVKGDLAAYRHSRHFVQAVREVRKKYPSLDQLVIFAGACQSHFEALIRAGANFA
                     SSPSRINIHALDPVYVVGKISFTSFMERVNVWDVVRNTITGEKGLGGIETRGILRTGLP
                     FQHYEE"
                     /db_xref="SSO:000007681"
     mRNA            11957..12820
     CDS             11957..12820
                     /product="Sporulation-specific protease YabG"
                     /translation="MALHVGELVERYSHKRDILFRIIEIKGEIAILFGEEIRLVADAPL
                     EDLISIDQREHKKRVKREKETMERTYRLFQQDYVLMKQRHEHTSTGGYTSEVNYFQMPG
                     RVLHIDGDPLYLRKCLDLYNKIGVPVQGIHCKETEMHEKVVDLIDHFRPDILVITGHDA
                     YTKSKGVKGDLAAYRHSRHFVQAVREVRKKYPSLDQLVIFAGACQSHFEALIRAGANFA
                     SSPSRINIHALDPVYVVGKISFTSFMERVNVWDVVRNTITGEKGLGGIETRGILRTGLP
                     FQHYEE"
                     /db_xref="SSO:000007681"
     gene            13047..13307
                     /product="Veg protein"
                     /translation="MSKRLDEIKSELDHHLGQRLMLKANSGRRKTVEQSGVLAETYRSV
                     FVVQLDQQEDALQRVSYSYADVLTETVELTFYGDPHNEVIL"
                     /db_xref="SSO:000008911"
     mRNA            13047..13307
     CDS             13047..13307
                     /product="Veg protein"
                     /translation="MSKRLDEIKSELDHHLGQRLMLKANSGRRKTVEQSGVLAETYRSV
                     FVVQLDQQEDALQRVSYSYADVLTETVELTFYGDPHNEVIL"
                     /db_xref="SSO:000008911"
     gene            13399..13578
                     /product="Small acid-soluble spore protein SspF"
                     /translation="MSRRRGVMSNQFKEELAKELGFYDVVQKEGWGGIRAKDAGNMVKR
                     AIEIAEQQLMKRNQ"
                     /db_xref="SSO:000039185"
     mRNA            13399..13578
     CDS             13399..13578
                     /product="Small acid-soluble spore protein SspF"
                     /translation="MSRRRGVMSNQFKEELAKELGFYDVVQKEGWGGIRAKDAGNMVKR
                     AIEIAEQQLMKRNQ"
                     /db_xref="SSO:000039185"
     gene            13766..14644
                     /product="4-diphosphocytidyl-2-C-methyl-D-erythritol kinase
                     (EC 2.7.1.148)"
                     /translation="MNRLKLLVKAPAKINLSLDVLGKRQDGYHEVKMIMTTIDLADRLE
                     LTELAEDRIEILSHNRYVPDDQRNLAYQAAKLLKEKFNVKKGVSITIEKTIPVAAGLAG
                     GSSDAAATLRGLNKLWNLGLTIDELAELGAEIGSDVSFCVYGGTAIATGRGEKIEHIKT
                     PPSCWVILAKPHIGVSTADVYGNLKLNRVTHPNVDKMVDVINSGDYKGICDTVGNVLED
                     VTFGMHPEVARIKSQMKRFGADAVLMSGSGPTVFGLVHHDSRMHRIYNGLKGFCEQVYA
                     VRLLGERETLE"
                     /db_xref="SSO:000000360"
     mRNA            13766..14644
     CDS             13766..14644
                     /product="4-diphosphocytidyl-2-C-methyl-D-erythritol kinase
                     (EC 2.7.1.148)"
                     /translation="MNRLKLLVKAPAKINLSLDVLGKRQDGYHEVKMIMTTIDLADRLE
                     LTELAEDRIEILSHNRYVPDDQRNLAYQAAKLLKEKFNVKKGVSITIEKTIPVAAGLAG
                     GSSDAAATLRGLNKLWNLGLTIDELAELGAEIGSDVSFCVYGGTAIATGRGEKIEHIKT
                     PPSCWVILAKPHIGVSTADVYGNLKLNRVTHPNVDKMVDVINSGDYKGICDTVGNVLED
                     VTFGMHPEVARIKSQMKRFGADAVLMSGSGPTVFGLVHHDSRMHRIYNGLKGFCEQVYA
                     VRLLGERETLE"
                     /db_xref="SSO:000000360"
     gene            14699..15547
                     /product="Pur operon repressor PurR"
                     /translation="MKIRRSTRLVDMTYYLLQNPRQLVSLTFFAERYQSAKSSISEDLV
                     IIKQTFEQQGVGTLQTIPGAAGGVKYIPYISEEEADLIIDELCGLFENPDRILPGGYLY
                     MTDLLSNPRHINGAGRLFASVFARQSIDAVMTVATKGIPLAYAVANYLDVPVVIARKDN
                     KVTEGPTVSINYVSGSSKRIQTMTLAKRSLPEGSNVLIIDDFMKAGGTIQGMMSMLEEF
                     KANVVGIGVLVESTDIEERLINNFVSLIRLSEVDVKEKTIQVEKGNYSLAPFDEGLVEA
                     E"
                     /db_xref="SSO:000038768"
     mRNA            14699..15547
     CDS             14699..15547
                     /product="Pur operon repressor PurR"
                     /translation="MKIRRSTRLVDMTYYLLQNPRQLVSLTFFAERYQSAKSSISEDLV
                     IIKQTFEQQGVGTLQTIPGAAGGVKYIPYISEEEADLIIDELCGLFENPDRILPGGYLY
                     MTDLLSNPRHINGAGRLFASVFARQSIDAVMTVATKGIPLAYAVANYLDVPVVIARKDN
                     KVTEGPTVSINYVSGSSKRIQTMTLAKRSLPEGSNVLIIDDFMKAGGTIQGMMSMLEEF
                     KANVVGIGVLVESTDIEERLINNFVSLIRLSEVDVKEKTIQVEKGNYSLAPFDEGLVEA
                     E"
                     /db_xref="SSO:000038768"
     gene            15668..16042
                     /product="RidA/YER057c/UK114 superfamily protein"
                     /translation="MKVVQTSKAPQAIGPYSQGIIVNNMFYSSGQIPLTENGELVTGDV
                     TVQTEQVFQNLQAVLEEAGASFDTVVKTTVFLKDMDDFNAVNEVYSSYFSTHKPARSCV
                     QVAKLPKDVSVEIEVIALVK"
                     /db_xref="SSO:000007165"
     mRNA            15668..16042
     CDS             15668..16042
                     /product="RidA/YER057c/UK114 superfamily protein"
                     /translation="MKVVQTSKAPQAIGPYSQGIIVNNMFYSSGQIPLTENGELVTGDV
                     TVQTEQVFQNLQAVLEEAGASFDTVVKTTVFLKDMDDFNAVNEVYSSYFSTHKPARSCV
                     QVAKLPKDVSVEIEVIALVK"
                     /db_xref="SSO:000007165"
     gene            16195..16488
                     /product="DNA-binding protein SpoVG"
                     /translation="MEVTDVRLRRVNTEGRMRAIASITLDHEFVVHDIRVIDGNNGLFV
                     AMPSKRTPDGEFRDIAHPINSGTRSKIQDAVLTEYHRLGELEEVEFEEAGAS"
                     /db_xref="SSO:000002140"
     mRNA            16195..16488
     CDS             16195..16488
                     /product="DNA-binding protein SpoVG"
                     /translation="MEVTDVRLRRVNTEGRMRAIASITLDHEFVVHDIRVIDGNNGLFV
                     AMPSKRTPDGEFRDIAHPINSGTRSKIQDAVLTEYHRLGELEEVEFEEAGAS"
                     /db_xref="SSO:000002140"
     gene            16800..18179
                     /product="N-acetylglucosamine-1-phosphate uridyltransferase
                     (EC 2.7.7.23); Glucosamine-1-phosphate N-acetyltransferase
                     (EC 2.3.1.157)"
                     /translation="MSNRFAVILAAGKGTRMKSKLYKVLHPVCGKPMVQHVVDQVSQLG
                     LQKLVTVVGHGAEMVQEQLGNVSEFALQAEQLGTAHAVDQAASVLANEEGTTLVICGDT
                     PLITAETMEALLQQHKEAGAMATVLTAYIEEPAGYGRIVRNENGHVEKIVEHKDANEKE
                     LAIKEINTGTYCFDNKALFASLSKVSNDNVQGEYYLPDVIEILKNEGHIVSAYQTEQFD
                     ETLGVNDRVALSQAEIIMKNRINRKNMVNGVTIIDPSNTYISADAIIGSDTVLHPGTII
                     EGNTVIGSDCEIGPHTVIRDSEIGDRTTIRQSTVHDSKLGTEVSVGPFAHIRPDSVIGD
                     EVRVGNFVEIKKTVFGNRSKASHLSYIGDAQVGEDVNLGCGSITVNYDGKNKFKTVIGN
                     GVFIGCNSNLVAPVTVEDGAYVAAGSTITENVPSKALSVARARQVNKEDYVDQLLNKKK
                     S"
     mRNA            16800..18179
     CDS             16800..18179
                     /product="N-acetylglucosamine-1-phosphate uridyltransferase
                     (EC 2.7.7.23); Glucosamine-1-phosphate N-acetyltransferase
                     (EC 2.3.1.157)"
                     /translation="MSNRFAVILAAGKGTRMKSKLYKVLHPVCGKPMVQHVVDQVSQLG
                     LQKLVTVVGHGAEMVQEQLGNVSEFALQAEQLGTAHAVDQAASVLANEEGTTLVICGDT
                     PLITAETMEALLQQHKEAGAMATVLTAYIEEPAGYGRIVRNENGHVEKIVEHKDANEKE
                     LAIKEINTGTYCFDNKALFASLSKVSNDNVQGEYYLPDVIEILKNEGHIVSAYQTEQFD
                     ETLGVNDRVALSQAEIIMKNRINRKNMVNGVTIIDPSNTYISADAIIGSDTVLHPGTII
                     EGNTVIGSDCEIGPHTVIRDSEIGDRTTIRQSTVHDSKLGTEVSVGPFAHIRPDSVIGD
                     EVRVGNFVEIKKTVFGNRSKASHLSYIGDAQVGEDVNLGCGSITVNYDGKNKFKTVIGN
                     GVFIGCNSNLVAPVTVEDGAYVAAGSTITENVPSKALSVARARQVNKEDYVDQLLNKKK
                     S"
     gene            18198..19151
                     /product="Ribose-phosphate pyrophosphokinase (EC 2.7.6.1)"
                     /translation="MSTQYLNSNLKVFSLNSNKELAEQIAKHIGVGLGKCSVDRFSDGE
                     VQINIEESIRGCDVFIIQSTSFPVNEHIMELLIMIDALKRASAKTINIVIPYYGYARQD
                     RKARSREPITSKLVANLLETAGATRVITLDLHAPQIQGFFDIPIDHLMGVPILSDYFET
                     KGLKDIVIVSPDHGGVTRARKMADRLKAPIAIIDKRRPRPNVSEVMNIIGNIEGKTAIL
                     IDDIIDTAGTITLAANALVENGASEVYACCTHPVLSGPAIERIQNSNIKELVVTNSIVL
                     PEEKKIDKVHELSVAPLIGEAIIRVYEEESVSVLFN"
                     /db_xref="SSO:000007113"
     mRNA            18198..19151
     CDS             18198..19151
                     /product="Ribose-phosphate pyrophosphokinase (EC 2.7.6.1)"
                     /translation="MSTQYLNSNLKVFSLNSNKELAEQIAKHIGVGLGKCSVDRFSDGE
                     VQINIEESIRGCDVFIIQSTSFPVNEHIMELLIMIDALKRASAKTINIVIPYYGYARQD
                     RKARSREPITSKLVANLLETAGATRVITLDLHAPQIQGFFDIPIDHLMGVPILSDYFET
                     KGLKDIVIVSPDHGGVTRARKMADRLKAPIAIIDKRRPRPNVSEVMNIIGNIEGKTAIL
                     IDDIIDTAGTITLAANALVENGASEVYACCTHPVLSGPAIERIQNSNIKELVVTNSIVL
                     PEEKKIDKVHELSVAPLIGEAIIRVYEEESVSVLFN"
                     /db_xref="SSO:000007113"
     gene            19161..19784
                     /product="Peptidyl-tRNA hydrolase (EC 3.1.1.29)"
                     /translation="MRRNQNWLRLFVSKKESSGTRMKLIVGLGNPGREYELTRHNIGFM
                     AIDELAKRWNISLNEQKFKGVFGAGFVNGEKVILLKPLTYMNLSGESIRPLMDYYKIDV
                     EDFVVMYDDLDIPVGKLRLRMKGSAGGHNGVKSMISHLGTQEFQRIRMGIDRPKNGMKV
                     VDYVLGRFTSEEIPDVNHSIEKAADACEEWLNKPFLQIMNTFNS"
                     /db_xref="SSO:000005814"
     mRNA            19161..19784
     CDS             19161..19784
                     /product="Peptidyl-tRNA hydrolase (EC 3.1.1.29)"
                     /translation="MRRNQNWLRLFVSKKESSGTRMKLIVGLGNPGREYELTRHNIGFM
                     AIDELAKRWNISLNEQKFKGVFGAGFVNGEKVILLKPLTYMNLSGESIRPLMDYYKIDV
                     EDFVVMYDDLDIPVGKLRLRMKGSAGGHNGVKSMISHLGTQEFQRIRMGIDRPKNGMKV
                     VDYVLGRFTSEEIPDVNHSIEKAADACEEWLNKPFLQIMNTFNS"
                     /db_xref="SSO:000005814"
     gene            19855..20079
                     /product="Fin: required for the switch from sigmaF to
                     sigmaG during sporulation"
                     /translation="MEGYYYCRHCGGNVGSINAEKVYSDVLFQLTEQEVVEMIHFHENG
                     NIYIKTICESCQETLASYPEYYEYEKFLQ"
                     /db_xref="SSO:000002785"
     mRNA            19855..20079
     CDS             19855..20079
                     /product="Fin: required for the switch from sigmaF to
                     sigmaG during sporulation"
                     /translation="MEGYYYCRHCGGNVGSINAEKVYSDVLFQLTEQEVVEMIHFHENG
                     NIYIKTICESCQETLASYPEYYEYEKFLQ"
                     /db_xref="SSO:000002785"
     gene            20185..23715
                     /product="Transcription-repair coupling factor"
                     /translation="MIGLLEQFYKNKEIQSVINGLEDGLKEQLISGMATSSRSLLMAAL
                     YKKTKKSQLIVTHNLYQAQKVHEDLVALLGEKDVWLYPVNELIASEIGVASPELKAQRI
                     EVLNRLAAGENGIIVAPVAGLRRFLPIKELWKQKQVEINLGQEIDLDALLHTLHHIGYE
                     RKSMVEAPGEFSLRGGILDIYPLTEELPFRIEFFDTEVDSIRLFDVDEQRSQGKKESVK
                     FGPATEFLFSQEELKSGIQHLEEGLTKTMQKLSDDKLKTTVLETVSHEIEMLKNGQSIE
                     QMFKYLSIFYKEPASLIDYLPEDGVVILDEISRIQETASHLETEEAEWYISLLGEGTII
                     QDLSFSHAFEGFLHHKKRNFVYLTLFLRHIAHTHPQNIVNVTCKTMQDFHGQMNLLKTE
                     IDRWNEGHFTTVVLGTDDERVKKLQHILSDYDIEADIVEGTDILLPGRLQIAVGDLHAG
                     FEMPMQKLVVITEKELFHKKVKKSQRKQKLSNAERIKSYSELKVGDYVVHVNHGIGKFL
                     GIETLEINGVHKDYLNIKYQGNDKLYVPIEQIDQVQKYVGSEGKDPKVYKLGGNDWKKV
                     KTKVEKSVQDIADDLIKLYAEREASKGYAYTPDTAEQQEFESSFPYQETEDQLRSIDEI
                     KKDMERGRPMDRLLCGDVGYGKTEVAIRAAFKAIMDEKQVAILVPTTILAQQHYETIRE
                     RFQDYPINIGLLSRFRTRKQQNETIKGLKDGTIDIVIGTHRILSKDVTYKDLGLLIIDE
                     EQRFGVTHKEKIKQLKANVDVLTLTATPIPRTLHMSMLGVRDLSVIETPPENRFPVQTY
                     VVEYNPALMREAIERELARGGQIYFLYNRVEDIERKADEISMLVPDARVTYAHGKMNES
                     ELESVMLSFLEGQHDVLVSTTIIETGVDIPNVNTLIVFDADRMGLSQLYQLRGRVGRSN
                     RVAYAYFAYKRDKVLSEVAEKRLQAIKEFTELGSGFKIAMRDLSIRGAGNLLGAEQHGF
                     IDSVGFDLYSQMLKDAIEQRRGTDGAENTVNVEIDLEVDAYLPDAYISDSKQKIMMYKQ
                     FRGVSAIEDIEELQEEMIDRFGDYPQEVGYLLQIANIKVLAMKEQIELIKQNKFEVTFL
                     FSEQASQNIDGGKLFMLGNSFGRMIGLGMEGSQLKIVMKTNGLETSKWLTIAENLLKGL
                     PDVKKEVINA"
                     /db_xref="SSO:000008179"
     mRNA            20185..23715
     CDS             20185..23715
                     /product="Transcription-repair coupling factor"
                     /translation="MIGLLEQFYKNKEIQSVINGLEDGLKEQLISGMATSSRSLLMAAL
                     YKKTKKSQLIVTHNLYQAQKVHEDLVALLGEKDVWLYPVNELIASEIGVASPELKAQRI
                     EVLNRLAAGENGIIVAPVAGLRRFLPIKELWKQKQVEINLGQEIDLDALLHTLHHIGYE
                     RKSMVEAPGEFSLRGGILDIYPLTEELPFRIEFFDTEVDSIRLFDVDEQRSQGKKESVK
                     FGPATEFLFSQEELKSGIQHLEEGLTKTMQKLSDDKLKTTVLETVSHEIEMLKNGQSIE
                     QMFKYLSIFYKEPASLIDYLPEDGVVILDEISRIQETASHLETEEAEWYISLLGEGTII
                     QDLSFSHAFEGFLHHKKRNFVYLTLFLRHIAHTHPQNIVNVTCKTMQDFHGQMNLLKTE
                     IDRWNEGHFTTVVLGTDDERVKKLQHILSDYDIEADIVEGTDILLPGRLQIAVGDLHAG
                     FEMPMQKLVVITEKELFHKKVKKSQRKQKLSNAERIKSYSELKVGDYVVHVNHGIGKFL
                     GIETLEINGVHKDYLNIKYQGNDKLYVPIEQIDQVQKYVGSEGKDPKVYKLGGNDWKKV
                     KTKVEKSVQDIADDLIKLYAEREASKGYAYTPDTAEQQEFESSFPYQETEDQLRSIDEI
                     KKDMERGRPMDRLLCGDVGYGKTEVAIRAAFKAIMDEKQVAILVPTTILAQQHYETIRE
                     RFQDYPINIGLLSRFRTRKQQNETIKGLKDGTIDIVIGTHRILSKDVTYKDLGLLIIDE
                     EQRFGVTHKEKIKQLKANVDVLTLTATPIPRTLHMSMLGVRDLSVIETPPENRFPVQTY
                     VVEYNPALMREAIERELARGGQIYFLYNRVEDIERKADEISMLVPDARVTYAHGKMNES
                     ELESVMLSFLEGQHDVLVSTTIIETGVDIPNVNTLIVFDADRMGLSQLYQLRGRVGRSN
                     RVAYAYFAYKRDKVLSEVAEKRLQAIKEFTELGSGFKIAMRDLSIRGAGNLLGAEQHGF
                     IDSVGFDLYSQMLKDAIEQRRGTDGAENTVNVEIDLEVDAYLPDAYISDSKQKIMMYKQ
                     FRGVSAIEDIEELQEEMIDRFGDYPQEVGYLLQIANIKVLAMKEQIELIKQNKFEVTFL
                     FSEQASQNIDGGKLFMLGNSFGRMIGLGMEGSQLKIVMKTNGLETSKWLTIAENLLKGL
                     PDVKKEVINA"
                     /db_xref="SSO:000008179"
     gene            23852..24388
                     /product="Stage V sporulation protein T, AbrB family
                     transcriptional regulator (SpoVT)"
                     /translation="MKATGIVRRIDDLGRVVIPKEIRRTLRIREGDPLEIFVDRDGEVI
                     LKKYSPISELGDFAKEYAEALYDSLGHNVLVCDRDSIIAVSGVSKKEYLNKSVGDLIEK
                     TMEERKSVIMTDESDISIIDGVTEKVHSYTVGPIVANGDPIGAVIIFSKEAIISEIEHK
                     AVNTAASFLAKQMEQ"
                     /db_xref="SSO:000007720"
     mRNA            23852..24388
     CDS             23852..24388
                     /product="Stage V sporulation protein T, AbrB family
                     transcriptional regulator (SpoVT)"
                     /translation="MKATGIVRRIDDLGRVVIPKEIRRTLRIREGDPLEIFVDRDGEVI
                     LKKYSPISELGDFAKEYAEALYDSLGHNVLVCDRDSIIAVSGVSKKEYLNKSVGDLIEK
                     TMEERKSVIMTDESDISIIDGVTEKVHSYTVGPIVANGDPIGAVIIFSKEAIISEIEHK
                     AVNTAASFLAKQMEQ"
                     /db_xref="SSO:000007720"
     gene            24619..26220
                     /product="FIG006789: Stage V sporulation protein"
                     /translation="MEAKKYQAFWRGAIILTIASFVTKVLSAFYRIPYQNIAGDIGFYI
                     YQQIYPFYGFCLILATYGFPIIISKMVAERLERGKQKEAEEIICVSFWFLLGIGFIGFF
                     TLFFGAKTIAIAMGDIYLDKLLRVISFSFLLMPFLSVARGYFQGFNNMMPTAVSQVIEQ
                     TIRVSIIVFLSLFLIAHGFDLYTVGAGAMLGSIAGGLIGIIVLMLYMRRDFRSIFFKSV
                     ARIKGKRRVIKILFWQGLAICVSNLVLIFIQMADSISLYTLLIGAGEQVESAKVLKGVY
                     DRSIPLMQLGTVVTTSFSLSLIPIITAAKERGDLSFIQEKVKLAMKITLVIGLAAAIGL
                     TCIIQPTNIMLFENSDGSDVLSILSLSILFSSLSITTASILQGLGQTFKPALFVVFGGC
                     LKLALNYIFMPYFGVKGAAFATLCALIIISGLNSLLLMRAVSGSLINKRNMLGVVISGI
                     CMGFVLMMFTRVLQVSGLVIDTEHRGIATLEALLGVVVGGLTYMFLILKLRVFTKKELG
                     TVMKQEKKEGSLKKSG"
                     /db_xref="SSO:000014767"
     mRNA            24619..26220
     CDS             24619..26220
                     /product="FIG006789: Stage V sporulation protein"
                     /translation="MEAKKYQAFWRGAIILTIASFVTKVLSAFYRIPYQNIAGDIGFYI
                     YQQIYPFYGFCLILATYGFPIIISKMVAERLERGKQKEAEEIICVSFWFLLGIGFIGFF
                     TLFFGAKTIAIAMGDIYLDKLLRVISFSFLLMPFLSVARGYFQGFNNMMPTAVSQVIEQ
                     TIRVSIIVFLSLFLIAHGFDLYTVGAGAMLGSIAGGLIGIIVLMLYMRRDFRSIFFKSV
                     ARIKGKRRVIKILFWQGLAICVSNLVLIFIQMADSISLYTLLIGAGEQVESAKVLKGVY
                     DRSIPLMQLGTVVTTSFSLSLIPIITAAKERGDLSFIQEKVKLAMKITLVIGLAAAIGL
                     TCIIQPTNIMLFENSDGSDVLSILSLSILFSSLSITTASILQGLGQTFKPALFVVFGGC
                     LKLALNYIFMPYFGVKGAAFATLCALIIISGLNSLLLMRAVSGSLINKRNMLGVVISGI
                     CMGFVLMMFTRVLQVSGLVIDTEHRGIATLEALLGVVVGGLTYMFLILKLRVFTKKELG
                     TVMKQEKKEGSLKKSG"
                     /db_xref="SSO:000014767"
     gene            26233..27693
                     /product="possible tetrapyrrole methyltransferase domain;
                     Nucleoside triphosphate pyrophosphohydrolase MazG (EC
                     3.6.1.8)"
                     /translation="MSGIITILGLGAGELDQLTMGVYRKIKEADHLFVRTKEHPVIEEL
                     EKEGVQYTAFDDVYEAHDTFEIVYETIANKLLEQAEGTEIIYAVPGHPLVAERTVQLLL
                     EKGEDSNVELRIEGGQSFLDPMFASLKIDPIEGFQLLDATSFKRGQLELRQHLIFCQVY
                     DAFVASDVKLTLMEMLPDDYEVYIVTAAGTSFEQVKKVPLYMLDHETELNNLTSVYVPP
                     VQERASLYQQFDVLREIIAELRGPNGCPWDKKQTHQSLKKYLIEEAYEVLEAIDEEDDD
                     HLVEELGDILLQVMLHAQIGEDEGWFSIDDIIRTLSEKMVRRHPHVFGNTDVNNADEVI
                     ANWEEIKKQEKGFVKESVLNGVPKSLPQLLRAYEIQKKAGKVGFDWVDVQPMIEKALEE
                     WQEIQQEVTNMDEEKMLGEFGDLLFAFVNIARHYKIDPEEALRSTNEKFTGRFLYMEAK
                     VAEMNKEMEDLSLEQLDVLWEEAKQTER"
     mRNA            26233..27693
     CDS             26233..27693
                     /product="possible tetrapyrrole methyltransferase domain;
                     Nucleoside triphosphate pyrophosphohydrolase MazG (EC
                     3.6.1.8)"
                     /translation="MSGIITILGLGAGELDQLTMGVYRKIKEADHLFVRTKEHPVIEEL
                     EKEGVQYTAFDDVYEAHDTFEIVYETIANKLLEQAEGTEIIYAVPGHPLVAERTVQLLL
                     EKGEDSNVELRIEGGQSFLDPMFASLKIDPIEGFQLLDATSFKRGQLELRQHLIFCQVY
                     DAFVASDVKLTLMEMLPDDYEVYIVTAAGTSFEQVKKVPLYMLDHETELNNLTSVYVPP
                     VQERASLYQQFDVLREIIAELRGPNGCPWDKKQTHQSLKKYLIEEAYEVLEAIDEEDDD
                     HLVEELGDILLQVMLHAQIGEDEGWFSIDDIIRTLSEKMVRRHPHVFGNTDVNNADEVI
                     ANWEEIKKQEKGFVKESVLNGVPKSLPQLLRAYEIQKKAGKVGFDWVDVQPMIEKALEE
                     WQEIQQEVTNMDEEKMLGEFGDLLFAFVNIARHYKIDPEEALRSTNEKFTGRFLYMEAK
                     VAEMNKEMEDLSLEQLDVLWEEAKQTER"
     gene            27708..27983
                     /product="Ribosome-associated heat shock protein implicated
                     in the recycling of the 50S subunit (S4 paralog)"
                     /translation="MRLDKFLKVSRLIKRRTLAKEVADQGRISINGQVAKASSDVKVAD
                     ELTIRFGQKIVTVKINELKETTKKEDAANMYSLVREEKVKAEEGLF"
                     /db_xref="SSO:000007150"
     mRNA            27708..27983
     CDS             27708..27983
                     /product="Ribosome-associated heat shock protein implicated
                     in the recycling of the 50S subunit (S4 paralog)"
                     /translation="MRLDKFLKVSRLIKRRTLAKEVADQGRISINGQVAKASSDVKVAD
                     ELTIRFGQKIVTVKINELKETTKKEDAANMYSLVREEKVKAEEGLF"
                     /db_xref="SSO:000007150"
     gene            28042..28350
                     /product="FIG007421: forespore shell protein"
                     /translation="MNNGYSPTSSNQQNVSVEHDIIMRGRRVIDITGVKQVESFDSEEF
                     LLETVMGFLTIRGQNLQMKNLDVEKGIVSIKGKVHEMLYIDENQGEKTKGFFSKLFK"
     mRNA            28042..28350
     CDS             28042..28350
                     /product="FIG007421: forespore shell protein"
                     /translation="MNNGYSPTSSNQQNVSVEHDIIMRGRRVIDITGVKQVESFDSEEF
                     LLETVMGFLTIRGQNLQMKNLDVEKGIVSIKGKVHEMLYIDENQGEKTKGFFSKLFK"
     gene            28347..29000
                     /product="Spore cortex biosynthesis protein"
                     /translation="MSLTIQLYTMLSMIGMGAWIGASLDTYQRFLKRQERKRWLVFIHD
                     ILFWIVQALFVFYVLLLVNEAELRIYVFLALLCGFAAYQSLLKALYMKLLNFLIYIFMQ
                     TTYFFVRIIQLLMIKPVIIIAQLFIAFILFLFRILLSIGHVLWKMVIWILLFIWKVFFW
                     PVRFIASLIWKLLPNRVKLFIVKHIGFLQYIAKLKGHIFQIWERIKKKLGGPRK"
                     /db_xref="SSO:000007662"
     mRNA            28347..29000
     CDS             28347..29000
                     /product="Spore cortex biosynthesis protein"
                     /translation="MSLTIQLYTMLSMIGMGAWIGASLDTYQRFLKRQERKRWLVFIHD
                     ILFWIVQALFVFYVLLLVNEAELRIYVFLALLCGFAAYQSLLKALYMKLLNFLIYIFMQ
                     TTYFFVRIIQLLMIKPVIIIAQLFIAFILFLFRILLSIGHVLWKMVIWILLFIWKVFFW
                     PVRFIASLIWKLLPNRVKLFIVKHIGFLQYIAKLKGHIFQIWERIKKKLGGPRK"
                     /db_xref="SSO:000007662"
     gene            28997..29356
                     /product="Cell division protein DivIC (FtsB), stabilizes
                     FtsL against RasP cleavage"
                     /translation="MRELRQRTIEKQSPNPVKEHIIQTDENRKRLYRRLAVFLVFTFTI
                     IASISVTFYQQNSSIKAKEAKVKDMKKELDSLTNKEKSLKDEVQKLNDEEYVLKIARRD
                     YFFSGKGEIIFPVSK"
                     /db_xref="SSO:000001464"
     mRNA            28997..29356
     CDS             28997..29356
                     /product="Cell division protein DivIC (FtsB), stabilizes
                     FtsL against RasP cleavage"
                     /translation="MRELRQRTIEKQSPNPVKEHIIQTDENRKRLYRRLAVFLVFTFTI
                     IASISVTFYQQNSSIKAKEAKVKDMKKELDSLTNKEKSLKDEVQKLNDEEYVLKIARRD
                     YFFSGKGEIIFPVSK"
                     /db_xref="SSO:000001464"
     gene            29444..29929
                     /product="RNA binding protein, contains ribosomal protein
                     S1 domain"
                     /translation="MSIEVGSKLQGKVTGITNFGAFVELPEGLTGLVHISEVADNYVKD
                     INDHLKVGDQVEVKVINVEKDGKIGLSIKKAKEREKTEGDRPRGEYQRGGDQQRSGRPQ
                     RNNRSFNRDNRGGGNDRAPKETFEQKMARFLKDSEDRLTSLKRNTESKRGGRGARRG"
                     /db_xref="SSO:000006887"
     mRNA            29444..29929
     CDS             29444..29929
                     /product="RNA binding protein, contains ribosomal protein
                     S1 domain"
                     /translation="MSIEVGSKLQGKVTGITNFGAFVELPEGLTGLVHISEVADNYVKD
                     INDHLKVGDQVEVKVINVEKDGKIGLSIKKAKEREKTEGDRPRGEYQRGGDQQRSGRPQ
                     RNNRSFNRDNRGGGNDRAPKETFEQKMARFLKDSEDRLTSLKRNTESKRGGRGARRG"
                     /db_xref="SSO:000006887"
     rna             30089..30162
                     /product="tRNA-Met-CAT"
     rna             30176..30247
                     /product="tRNA-Glu-TTC"
     gene            30506..32977
                     /product="Stage II sporulation serine phosphatase for
                     sigma-F activation (SpoIIE)"
                     /translation="MPKAGRNTMNTSVLAMNESQLGGIKWTSKLRMKFEQVFFRWGFII
                     VVIGFLLGRAYILTNILPFALPFFAAVYVMKRDKMPLAFLALMGGALSVSIDNLFFTFA
                     SIFTFFIYNIFFSRFTRKTVGLVPFQVFISALTAHLVVVYFAQQTVTMYDLLVSTIEAG
                     LSFVLTMIFLQSVPLLVERKGKQQALETEEIVCLIILLASVLTGTTDWFVYDASIQHIF
                     TRYLVLVFAFIAGAATGSTVGVVTGLILSLANVSSLSQLSLLAFSGLLGGLLKEGKRLG
                     VSLGLLIGTSLITLYVDKQTNIVTTLIESGVAIAIFLLTPKLVLDRIAKFMPGTQEHSQ
                     DQQQYLRRMRDVTANKINQFANVFAALSNSFSVYGYVEEEDKDTEADLFLSTITAKTCQ
                     TCFKKDQCWVVNFDKTYDYMKQIMSETEEGTLQHNRKLVREWDKHCVRGKKVTDLVAGE
                     LDHFYEGQKLRKQMKENRRIVAEQLLGVSKVMEDFAKEIQRERENHQVQEEQIMQAFRD
                     FGVEVEHVDIYCLDRGSIDIEMLIPVASNEHGECEKLVAPMLSDILKENVVVKHEEKSS
                     YPNGHSLISFGSAKTYSLDTGLATAAKGGGFVSGDSYAMMDLSVGKYALAISDGMGNGQ
                     RAHMESKETVKLLQKILQSGIDEEIAIKSINSILSLRTTEEMFTTLDLAMVDLRDASAR
                     FLKIGSTPSFVKRANNILKIEASNLPMGIIEDVEVDVVGEQLKTGDILIMMSDGIFEGA
                     QHVENHELWMKRKIKELQTEDPQEIADIIMEEVIRSCDGYINDDMTIVVAKVKKNMPKW
                     ATIPIVGMQAQ"
                     /db_xref="SSO:000007696"
     mRNA            30506..32977
     CDS             30506..32977
                     /product="Stage II sporulation serine phosphatase for
                     sigma-F activation (SpoIIE)"
                     /translation="MPKAGRNTMNTSVLAMNESQLGGIKWTSKLRMKFEQVFFRWGFII
                     VVIGFLLGRAYILTNILPFALPFFAAVYVMKRDKMPLAFLALMGGALSVSIDNLFFTFA
                     SIFTFFIYNIFFSRFTRKTVGLVPFQVFISALTAHLVVVYFAQQTVTMYDLLVSTIEAG
                     LSFVLTMIFLQSVPLLVERKGKQQALETEEIVCLIILLASVLTGTTDWFVYDASIQHIF
                     TRYLVLVFAFIAGAATGSTVGVVTGLILSLANVSSLSQLSLLAFSGLLGGLLKEGKRLG
                     VSLGLLIGTSLITLYVDKQTNIVTTLIESGVAIAIFLLTPKLVLDRIAKFMPGTQEHSQ
                     DQQQYLRRMRDVTANKINQFANVFAALSNSFSVYGYVEEEDKDTEADLFLSTITAKTCQ
                     TCFKKDQCWVVNFDKTYDYMKQIMSETEEGTLQHNRKLVREWDKHCVRGKKVTDLVAGE
                     LDHFYEGQKLRKQMKENRRIVAEQLLGVSKVMEDFAKEIQRERENHQVQEEQIMQAFRD
                     FGVEVEHVDIYCLDRGSIDIEMLIPVASNEHGECEKLVAPMLSDILKENVVVKHEEKSS
                     YPNGHSLISFGSAKTYSLDTGLATAAKGGGFVSGDSYAMMDLSVGKYALAISDGMGNGQ
                     RAHMESKETVKLLQKILQSGIDEEIAIKSINSILSLRTTEEMFTTLDLAMVDLRDASAR
                     FLKIGSTPSFVKRANNILKIEASNLPMGIIEDVEVDVVGEQLKTGDILIMMSDGIFEGA
                     QHVENHELWMKRKIKELQTEDPQEIADIIMEEVIRSCDGYINDDMTIVVAKVKKNMPKW
                     ATIPIVGMQAQ"
                     /db_xref="SSO:000007696"
     gene            33208..34638
                     /product="tRNA(Ile)-lysidine synthetase (EC 6.3.4.19)"
                     /translation="MKDTFVEKVDDFVKQHDVLKNDSTIVVGVSGGPDSLALLYYLLEK
                     RAEKQLEIVVAHVDHMFRGDESHEDLQFVQDLCEELGIICETIRINVSQYQQQYGMNAQ
                     VAARECRYAFLERIMKKYDARYVALGHHGDDQVETILMRLVRGSTPKGYAGIAVKRPFH
                     NGYLIRPLLGVTKEEIVDYCNKLNLIPRIDPSNKKEVYTRNRLRKYVLPHLKEENPQMH
                     EKFQKFSVQMQEDEAYLQELAFEKMNKVITKKSDKQISLSIPAFESMSMPLQRRGIQLI
                     LNYLYEYKIPSSLSSIHIDKVIEFFKRTQPSGSLDFPGDLKIVRTYEECSFRFKQEIVS
                     PFLQDLSVPGIITLLNGDEFVTEVSEDIPSNMNETVFVAKYNDISYPLRIRSRENGDRM
                     SIQGMDGTKKIKAIFIEAKVPKEKREEWPVVCDASGNIIWVPLLKRSAFAISKEMAKKG
                     KYMIIHYKSKESSGRIMK"
                     /db_xref="SSO:000009372"
     mRNA            33208..34638
     CDS             33208..34638
                     /product="tRNA(Ile)-lysidine synthetase (EC 6.3.4.19)"
                     /translation="MKDTFVEKVDDFVKQHDVLKNDSTIVVGVSGGPDSLALLYYLLEK
                     RAEKQLEIVVAHVDHMFRGDESHEDLQFVQDLCEELGIICETIRINVSQYQQQYGMNAQ
                     VAARECRYAFLERIMKKYDARYVALGHHGDDQVETILMRLVRGSTPKGYAGIAVKRPFH
                     NGYLIRPLLGVTKEEIVDYCNKLNLIPRIDPSNKKEVYTRNRLRKYVLPHLKEENPQMH
                     EKFQKFSVQMQEDEAYLQELAFEKMNKVITKKSDKQISLSIPAFESMSMPLQRRGIQLI
                     LNYLYEYKIPSSLSSIHIDKVIEFFKRTQPSGSLDFPGDLKIVRTYEECSFRFKQEIVS
                     PFLQDLSVPGIITLLNGDEFVTEVSEDIPSNMNETVFVAKYNDISYPLRIRSRENGDRM
                     SIQGMDGTKKIKAIFIEAKVPKEKREEWPVVCDASGNIIWVPLLKRSAFAISKEMAKKG
                     KYMIIHYKSKESSGRIMK"
                     /db_xref="SSO:000009372"
     gene            34635..35177
                     /product="Hypoxanthine-guanine phosphoribosyltransferase
                     (EC 2.4.2.8)"
                     /translation="MMNQDIEKVLISEEQIQEKVRELGAVIAEDYKNTVPLAIGVLKGA
                     MPFMADLLKRTDTYLEMDFMAVSSYGHSTVSTGEVKILKDLDTSVEGRDILIVEDIIDS
                     GLTLSYLVDLFKYRKAKSVKIVTLLDKPTGRKVDLKADYVGFTVPHEFVVGYGLDYKEQ
                     YRNLPYVGVLKPSVYSN"
                     /db_xref="SSO:000003687"
     mRNA            34635..35177
     CDS             34635..35177
                     /product="Hypoxanthine-guanine phosphoribosyltransferase
                     (EC 2.4.2.8)"
                     /translation="MMNQDIEKVLISEEQIQEKVRELGAVIAEDYKNTVPLAIGVLKGA
                     MPFMADLLKRTDTYLEMDFMAVSSYGHSTVSTGEVKILKDLDTSVEGRDILIVEDIIDS
                     GLTLSYLVDLFKYRKAKSVKIVTLLDKPTGRKVDLKADYVGFTVPHEFVVGYGLDYKEQ
                     YRNLPYVGVLKPSVYSN"
                     /db_xref="SSO:000003687"
     gene            35263..37164
                     /product="Cell division-associated, ATP-dependent zinc
                     metalloprotease FtsH"
                     /translation="MNRIFRNTIFYLLIFLVVIGIVSYFNGSTQKTTSVSYDKFITKLE
                     SGEVRNVQLQPKNGVFEVKGQFNNSSQGEQFVTYAPNTEELQKKINDKAKGAEVKYQPA
                     EETSAWVTFFTSIIPFVIIFILFFFLLNQAQGGGSRVMNFGKSKAKLYNDEKKKVRFRD
                     VAGADEEKQELVEVVEFLKDPRKFSEVGARIPKGVLLVGPPGTGKTLLARAVAGEAGVP
                     FFSISGSDFVEMFVGVGASRVRDLFENAKKNAPCIIFIDEIDAVGRQRGAGLGGGHDER
                     EQTLNQLLVEMDGFGANEGIIIIAATNRPDILDPALLRPGRFDRQITVDRPDVNGREAV
                     LKVHARNKPLDEHINLRAIATRTPGFSGADLENLLNEAALVAARRDKKKIDMSDIDEAT
                     DRVIAGPAKKSRVISEKERNIVAFHEAGHTVIGVVLDEADVVHKVTIVPRGQAGGYAVM
                     LPKEDRYFMTKPELLDKITGLLGGRVAEEIVFGEASTGAHNDFQRATGIARRMVTEFGM
                     SDKLGPMQFGSSQGGQVFLGRDFHSEQNYSDAIAHEIDVEMQTIIKDCYARAKQILTEK
                     RDKLDIIAKTLLEVETLDAEQINHLYDYGRLPERPTSSDDVKVNINMKKDDEDKEDK"
                     /db_xref="SSO:000035044"
     mRNA            35263..37164
     CDS             35263..37164
                     /product="Cell division-associated, ATP-dependent zinc
                     metalloprotease FtsH"
                     /translation="MNRIFRNTIFYLLIFLVVIGIVSYFNGSTQKTTSVSYDKFITKLE
                     SGEVRNVQLQPKNGVFEVKGQFNNSSQGEQFVTYAPNTEELQKKINDKAKGAEVKYQPA
                     EETSAWVTFFTSIIPFVIIFILFFFLLNQAQGGGSRVMNFGKSKAKLYNDEKKKVRFRD
                     VAGADEEKQELVEVVEFLKDPRKFSEVGARIPKGVLLVGPPGTGKTLLARAVAGEAGVP
                     FFSISGSDFVEMFVGVGASRVRDLFENAKKNAPCIIFIDEIDAVGRQRGAGLGGGHDER
                     EQTLNQLLVEMDGFGANEGIIIIAATNRPDILDPALLRPGRFDRQITVDRPDVNGREAV
                     LKVHARNKPLDEHINLRAIATRTPGFSGADLENLLNEAALVAARRDKKKIDMSDIDEAT
                     DRVIAGPAKKSRVISEKERNIVAFHEAGHTVIGVVLDEADVVHKVTIVPRGQAGGYAVM
                     LPKEDRYFMTKPELLDKITGLLGGRVAEEIVFGEASTGAHNDFQRATGIARRMVTEFGM
                     SDKLGPMQFGSSQGGQVFLGRDFHSEQNYSDAIAHEIDVEMQTIIKDCYARAKQILTEK
                     RDKLDIIAKTLLEVETLDAEQINHLYDYGRLPERPTSSDDVKVNINMKKDDEDKEDK"
                     /db_xref="SSO:000035044"
     gene            37409..38197
                     /product="Pantothenate kinase type III, CoaX-like (EC
                     2.7.1.33)"
                     /translation="MIFVLDVGNTNAVLGVFEEGELRQHWRMETDRHKTEDEYGMLVKQ
                     LLDHEGLSFEDVKGIIVSSVVPPIMFALERMCEKYFKIKPLVVGPGIKTGLNIKYENPR
                     EVGADRIVNAVAGIQLYGSPLIIVDFGTATTYCYINEEKHYMGGVITPGIMISAEALYS
                     RAAKLPRIEITKPSSVVGKNTVSAMQSGILYGYVGQVEGIVKRMKEEAKQEPKVIATGG
                     LAKLISEESNVIDIVDPFLTLKGLYMLYERNANLQQEKGE"
                     /db_xref="SSO:000005730"
     mRNA            37409..38197
     CDS             37409..38197
                     /product="Pantothenate kinase type III, CoaX-like (EC
                     2.7.1.33)"
                     /translation="MIFVLDVGNTNAVLGVFEEGELRQHWRMETDRHKTEDEYGMLVKQ
                     LLDHEGLSFEDVKGIIVSSVVPPIMFALERMCEKYFKIKPLVVGPGIKTGLNIKYENPR
                     EVGADRIVNAVAGIQLYGSPLIIVDFGTATTYCYINEEKHYMGGVITPGIMISAEALYS
                     RAAKLPRIEITKPSSVVGKNTVSAMQSGILYGYVGQVEGIVKRMKEEAKQEPKVIATGG
                     LAKLISEESNVIDIVDPFLTLKGLYMLYERNANLQQEKGE"
                     /db_xref="SSO:000005730"
     gene            38204..39079
                     /product="33 kDa chaperonin HslO"
                     /translation="MKDYLVKALAFDGEVRAYSVRTTNTVSEAQRRHDTWRTASAALGR
                     SLTAGTMMGAMLKGDQKLTIKVEGNGPIGPILVDAHANGDVRGYVTNPHVDFEGTEQGK
                     LRVYQAVGTEGFVTVIKDIGMREPFIGQSPIVSGELGEDFTYYFAVSEQTPSSVGVGVL
                     VNGDDSVLAAGGFILQIMPGAQEETISFIEDRLQKIPPVSTLIERGLSPEELLYAVLGE
                     DKVKVLETMDVQFNCTCSRERIESVLISLGKTELEQIREEEEETEVHCHFCNERYKFSK
                     EDITNLIENL"
                     /db_xref="SSO:000034094"
     mRNA            38204..39079
     CDS             38204..39079
                     /product="33 kDa chaperonin HslO"
                     /translation="MKDYLVKALAFDGEVRAYSVRTTNTVSEAQRRHDTWRTASAALGR
                     SLTAGTMMGAMLKGDQKLTIKVEGNGPIGPILVDAHANGDVRGYVTNPHVDFEGTEQGK
                     LRVYQAVGTEGFVTVIKDIGMREPFIGQSPIVSGELGEDFTYYFAVSEQTPSSVGVGVL
                     VNGDDSVLAAGGFILQIMPGAQEETISFIEDRLQKIPPVSTLIERGLSPEELLYAVLGE
                     DKVKVLETMDVQFNCTCSRERIESVLISLGKTELEQIREEEEETEVHCHFCNERYKFSK
                     EDITNLIENL"
                     /db_xref="SSO:000034094"
     gene            39184..40107
                     /product="Cysteine synthase (EC 2.5.1.47)"
                     /translation="MRVAQSVSELIGKTPIVKLNRIVESDSADIYLKLEFMNPGSSVKD
                     RIALAMIEDAEKKGLLKEGDTIIEPTSGNTGIGLAMVAAAKGYNAILVMPETMSIERRN
                     LLRAYGAELVLTPGPEGMGGAIRKATELAKEHGYFIPQQFQNQSNPQIHRLTTGPEIVE
                     QMGDQLDAFIAGIGTGGTITGAGEVLKEAYEGIKIYAVEPADSPVLSGGKPGPHKIQGI
                     GAGFVPETLDVEVYDEIIQVKTEQAFEYARRVAKEEGILVGISSGAVIYAATEVAKKLG
                     KGKKVLVIIPSNGERYLSTPLYQFES"
                     /db_xref="SSO:000001864"
     mRNA            39184..40107
     CDS             39184..40107
                     /product="Cysteine synthase (EC 2.5.1.47)"
                     /translation="MRVAQSVSELIGKTPIVKLNRIVESDSADIYLKLEFMNPGSSVKD
                     RIALAMIEDAEKKGLLKEGDTIIEPTSGNTGIGLAMVAAAKGYNAILVMPETMSIERRN
                     LLRAYGAELVLTPGPEGMGGAIRKATELAKEHGYFIPQQFQNQSNPQIHRLTTGPEIVE
                     QMGDQLDAFIAGIGTGGTITGAGEVLKEAYEGIKIYAVEPADSPVLSGGKPGPHKIQGI
                     GAGFVPETLDVEVYDEIIQVKTEQAFEYARRVAKEEGILVGISSGAVIYAATEVAKKLG
                     KGKKVLVIIPSNGERYLSTPLYQFES"
                     /db_xref="SSO:000001864"
     gene            40330..41727
                     /product="Para-aminobenzoate synthase, aminase component
                     (EC 2.6.1.85)"
                     /translation="MQRRKSLALSIPYQLDFFKQYKFLSQDKPQHILLESGRGGRYNIV
                     GLNPVAAIQGKGVKLHISESGKETIKKGNPLDLMQEYMEKWKTDYNPEYPPFQGGAMGY
                     FSYDCIRYIEKLPSLAEDDLNIPDIYFLLFDDVFVYDQKEKVLWIITHYVDKHAEAEER
                     LNEWKDLWTAEVPEVTMPFERPKKKNEAVAFTEAGFMKAVECIQEYIGNGDVFQVNLST
                     RQERTLQTHPLEIYTSLRKINPSPYMGYLELGDFQIVSASPELLIKKQGQEVSTRPIAG
                     TRSRGANEQEDQDLARELIENEKERAEHVMLVDLERNDLGRVCKYGTVEVDEFMVIEKY
                     SHVMHIVSNVRGEVEEDKDAFDLVKAVFPGGTITGAPKIRTMEIIEELEPVRRGIYTGS
                     IGWIGYSGDTELNIVIRTLLAKDGQAHVQAGAGIVIDSNPKNEYKESLKKAIALWRAKE
                     SSEETVR"
                     /db_xref="SSO:000005734"
     mRNA            40330..41727
     CDS             40330..41727
                     /product="Para-aminobenzoate synthase, aminase component
                     (EC 2.6.1.85)"
                     /translation="MQRRKSLALSIPYQLDFFKQYKFLSQDKPQHILLESGRGGRYNIV
                     GLNPVAAIQGKGVKLHISESGKETIKKGNPLDLMQEYMEKWKTDYNPEYPPFQGGAMGY
                     FSYDCIRYIEKLPSLAEDDLNIPDIYFLLFDDVFVYDQKEKVLWIITHYVDKHAEAEER
                     LNEWKDLWTAEVPEVTMPFERPKKKNEAVAFTEAGFMKAVECIQEYIGNGDVFQVNLST
                     RQERTLQTHPLEIYTSLRKINPSPYMGYLELGDFQIVSASPELLIKKQGQEVSTRPIAG
                     TRSRGANEQEDQDLARELIENEKERAEHVMLVDLERNDLGRVCKYGTVEVDEFMVIEKY
                     SHVMHIVSNVRGEVEEDKDAFDLVKAVFPGGTITGAPKIRTMEIIEELEPVRRGIYTGS
                     IGWIGYSGDTELNIVIRTLLAKDGQAHVQAGAGIVIDSNPKNEYKESLKKAIALWRAKE
                     SSEETVR"
                     /db_xref="SSO:000005734"
     gene            41733..42320
                     /product="Para-aminobenzoate synthase, amidotransferase
                     component (EC 2.6.1.85)"
                     /translation="MILMIDNYDSFTFNLVQFLGELGQELVVKRNDEVSIADIENMKPD
                     FLMISPGPCSPNEAGISMEVIKYFAGKIPIFGVCLGHQSIAQVFGGEVVRAERLMHGKT
                     SLMHHDGKTIFLDIPNPFTATRYHSLIVKKESLPDCLEVTSWTEEGEIMAIRHKTLPIE
                     GVQFHPESIMTSHGKELLQNFIRKYSPSVASC"
                     /db_xref="SSO:000005733"
     mRNA            41733..42320
     CDS             41733..42320
                     /product="Para-aminobenzoate synthase, amidotransferase
                     component (EC 2.6.1.85)"
                     /translation="MILMIDNYDSFTFNLVQFLGELGQELVVKRNDEVSIADIENMKPD
                     FLMISPGPCSPNEAGISMEVIKYFAGKIPIFGVCLGHQSIAQVFGGEVVRAERLMHGKT
                     SLMHHDGKTIFLDIPNPFTATRYHSLIVKKESLPDCLEVTSWTEEGEIMAIRHKTLPIE
                     GVQFHPESIMTSHGKELLQNFIRKYSPSVASC"
                     /db_xref="SSO:000005733"
     gene            42314..43186
                     /product="Aminodeoxychorismate lyase (EC 4.1.3.38)"
                     /translation="MLIYVNGEYVEANEAKISPYDHGYLYGLGVFETFRIYNGHPFLLD
                     DHYNRLIGALDALQIKWTMTKDDVMLILKNLLAKNELEHAYVRFNVSAGVDEIGLQTEM
                     YEDPSVIVFIKPLTAPGDVVEKEGVILKQVRNTPEGAFRLKSHHYLNNILGKREIGNVV
                     SKEGIFLTEAGYVAEGIVSNLFFVKGDVLYTPSLKTGILNGITRAFIIKSAEELNIEVK
                     EGFFTKDELLSADEVFVTNSIQEIVPLYRIEAQDFPGKVGVVTKSLMYLYGMQREKLWS
                     RNELRRGDV"
                     /db_xref="SSO:000000956"
     mRNA            42314..43186
     CDS             42314..43186
                     /product="Aminodeoxychorismate lyase (EC 4.1.3.38)"
                     /translation="MLIYVNGEYVEANEAKISPYDHGYLYGLGVFETFRIYNGHPFLLD
                     DHYNRLIGALDALQIKWTMTKDDVMLILKNLLAKNELEHAYVRFNVSAGVDEIGLQTEM
                     YEDPSVIVFIKPLTAPGDVVEKEGVILKQVRNTPEGAFRLKSHHYLNNILGKREIGNVV
                     SKEGIFLTEAGYVAEGIVSNLFFVKGDVLYTPSLKTGILNGITRAFIIKSAEELNIEVK
                     EGFFTKDELLSADEVFVTNSIQEIVPLYRIEAQDFPGKVGVVTKSLMYLYGMQREKLWS
                     RNELRRGDV"
                     /db_xref="SSO:000000956"
     gene            43161..44021
                     /product="Dihydropteroate synthase (EC 2.5.1.15)"
                     /translation="MNYEEEMCSLKWDYDLRCGEYTLNLNEKTLIMGILNVTPDSFSDG
                     GSYNEVDAAVRHAKEMQGEGAHIIDIGGESTRPGFAKVSVEEEIKRVVPMIQAVSKEVK
                     LPISIDTYKAEVAKQAIEAGAHIINDIWGAKAEPIIAEVAAHYDVPIILMHNRDNMNYR
                     NLMADMIADLYDSIKIAKNAGVRDENIILDPGIGFAKTPKQNLEVMRNLEQLNVLGYPV
                     LLGTSRKSFIGHVLDLPVEERLEGTGATVCLGIEKGCEFVRVHDVKEMARMAKMMDAMI
                     GKGVK"
                     /db_xref="SSO:000002313"
     mRNA            43161..44021
     CDS             43161..44021
                     /product="Dihydropteroate synthase (EC 2.5.1.15)"
                     /translation="MNYEEEMCSLKWDYDLRCGEYTLNLNEKTLIMGILNVTPDSFSDG
                     GSYNEVDAAVRHAKEMQGEGAHIIDIGGESTRPGFAKVSVEEEIKRVVPMIQAVSKEVK
                     LPISIDTYKAEVAKQAIEAGAHIINDIWGAKAEPIIAEVAAHYDVPIILMHNRDNMNYR
                     NLMADMIADLYDSIKIAKNAGVRDENIILDPGIGFAKTPKQNLEVMRNLEQLNVLGYPV
                     LLGTSRKSFIGHVLDLPVEERLEGTGATVCLGIEKGCEFVRVHDVKEMARMAKMMDAMI
                     GKGVK"
                     /db_xref="SSO:000002313"
     gene            44022..44384
                     /product="Dihydroneopterin aldolase (EC 4.1.2.25)"
                     /translation="MDKIYIHDMEFYGYHGVFPEENKLGQRFKVDLTVELDLKRAGESD
                     ELEHSVNYGELFELCRKVVEDRKYKLVESIAENIAADILKQYESISRCTIKVIKPDPPI
                     PGHYRAVAVEITRERP"
                     /db_xref="SSO:000002299"
     mRNA            44022..44384
     CDS             44022..44384
                     /product="Dihydroneopterin aldolase (EC 4.1.2.25)"
                     /translation="MDKIYIHDMEFYGYHGVFPEENKLGQRFKVDLTVELDLKRAGESD
                     ELEHSVNYGELFELCRKVVEDRKYKLVESIAENIAADILKQYESISRCTIKVIKPDPPI
                     PGHYRAVAVEITRERP"
                     /db_xref="SSO:000002299"
     gene            44381..44896
                     /product="2-amino-4-hydroxy-6-hydroxymethyldihydropteridine
                     pyrophosphokinase (EC 2.7.6.3)"
                     /translation="MNNIAYIALGSNIGERYTYLTEAIQFLNKNPYIQVDDISSVYETE
                     PVGYTDQSCFLNLVIKISTNLSPQELLKVTQKVENDLGRKREIRWGPRTIDLDILLYNQ
                     ENIEAENLIVPHPRMFERAFVIVPLLEINQDIKQNISRSQVEEMKRREGVTVWKQKNGE
                     DAFVLFES"
                     /db_xref="SSO:000000127"
     mRNA            44381..44896
     CDS             44381..44896
                     /product="2-amino-4-hydroxy-6-hydroxymethyldihydropteridine
                     pyrophosphokinase (EC 2.7.6.3)"
                     /translation="MNNIAYIALGSNIGERYTYLTEAIQFLNKNPYIQVDDISSVYETE
                     PVGYTDQSCFLNLVIKISTNLSPQELLKVTQKVENDLGRKREIRWGPRTIDLDILLYNQ
                     ENIEAENLIVPHPRMFERAFVIVPLLEINQDIKQNISRSQVEEMKRREGVTVWKQKNGE
                     DAFVLFES"
                     /db_xref="SSO:000000127"
     gene            44848..45051
                     /product="Uncharacterized transcriptional regulator YazB,
                     Cro/CI family"
                     /translation="MEAEKWGRRIRAFRKLKGYTQEGFAKELGVSVSVLGEVERGNRSP
                     SQDFVVEVAKALNVSIDELMPK"
                     /db_xref="SSO:000028742"
     mRNA            44848..45051
     CDS             44848..45051
                     /product="Uncharacterized transcriptional regulator YazB,
                     Cro/CI family"
                     /translation="MEAEKWGRRIRAFRKLKGYTQEGFAKELGVSVSVLGEVERGNRSP
                     SQDFVVEVAKALNVSIDELMPK"
                     /db_xref="SSO:000028742"
     gene            45075..46073
                     /product="tRNA-dihydrouridine synthase DusB"
                     /translation="MLKIANIEMKNPVVLAPMAGVCNSAFRLTVKEFGAGLVCAEMVSD
                     KAILLNNKRTLDMLYIDEREKPLSLQIFGGEKETLVDAAKYVDKYTTADIIDINMGCPV
                     PKIVKCDAGARWLLDPNKIYEMVAAVVDAVEKPVTVKMRIGWDEEHIFAIENARAIERA
                     GGQAVAVHGRTRVQMYEGKADWDIIKQVKQAVNIPVIGNGDVETPQDAKRMLDEIGVDG
                     VMIGRAALGDPWMIYRTVKYLETGELMPEPTVREKIDVCMLHLDRLIDLKNESVAVREM
                     RKHAAWYLKGVRGNASVRNGINACNTREDLANVLGAFVEEVEAKQQTIYVG"
                     /db_xref="SSO:000033453"
     mRNA            45075..46073
     CDS             45075..46073
                     /product="tRNA-dihydrouridine synthase DusB"
                     /translation="MLKIANIEMKNPVVLAPMAGVCNSAFRLTVKEFGAGLVCAEMVSD
                     KAILLNNKRTLDMLYIDEREKPLSLQIFGGEKETLVDAAKYVDKYTTADIIDINMGCPV
                     PKIVKCDAGARWLLDPNKIYEMVAAVVDAVEKPVTVKMRIGWDEEHIFAIENARAIERA
                     GGQAVAVHGRTRVQMYEGKADWDIIKQVKQAVNIPVIGNGDVETPQDAKRMLDEIGVDG
                     VMIGRAALGDPWMIYRTVKYLETGELMPEPTVREKIDVCMLHLDRLIDLKNESVAVREM
                     RKHAAWYLKGVRGNASVRNGINACNTREDLANVLGAFVEEVEAKQQTIYVG"
                     /db_xref="SSO:000033453"
     gene            46233..47732
                     /product="Lysyl-tRNA synthetase (class II) (EC 6.1.1.6)"
                     /translation="MDNMNHEELNDQLLVRREKLHNLREQGIDPFGKRFERTNSTTDLV
                     SLYGEFSKEELEEKEITVSIAGRIMTKRGKGKAGFAHIQDLHGQVQIYVRKDTVGDEEY
                     ELFTTADLGDLVGIEGKVFKTNVGELSVKATGFTLLTKSLRPLPDKYHGLKDVEQRYRQ
                     RYLDLITSMESRETFVTRSKIIREMRRYLDDNGYLEVETPMMHAIAGGASARPFTTHHN
                     ALDMELYMRIAIELHLKRLIVGGLEKVYEIGRVFRNEGVSTRHNPEFTMIELYEAYADY
                     NDIMKLTENMVAHIAKKVLGTTTIQYGDYEINLEPEWTRLHMVDAIKQHSGADFWNPMS
                     VEEARELAKEHNVEIKDTMEVGHIINEFFEQKVEDKLIQPTFIYGHPVEISPLAKKNDE
                     DPRFTDRFELFIVAREHANAFTELNDPIDQKERFEAQLKEREKGNDEAHMMDDDYIEAL
                     EYGMPPTGGLGIGIDRLVMLLTNAPSIRDVLLFPAMRHKQD"
                     /db_xref="SSO:000004610"
     mRNA            46233..47732
     CDS             46233..47732
                     /product="Lysyl-tRNA synthetase (class II) (EC 6.1.1.6)"
                     /translation="MDNMNHEELNDQLLVRREKLHNLREQGIDPFGKRFERTNSTTDLV
                     SLYGEFSKEELEEKEITVSIAGRIMTKRGKGKAGFAHIQDLHGQVQIYVRKDTVGDEEY
                     ELFTTADLGDLVGIEGKVFKTNVGELSVKATGFTLLTKSLRPLPDKYHGLKDVEQRYRQ
                     RYLDLITSMESRETFVTRSKIIREMRRYLDDNGYLEVETPMMHAIAGGASARPFTTHHN
                     ALDMELYMRIAIELHLKRLIVGGLEKVYEIGRVFRNEGVSTRHNPEFTMIELYEAYADY
                     NDIMKLTENMVAHIAKKVLGTTTIQYGDYEINLEPEWTRLHMVDAIKQHSGADFWNPMS
                     VEEARELAKEHNVEIKDTMEVGHIINEFFEQKVEDKLIQPTFIYGHPVEISPLAKKNDE
                     DPRFTDRFELFIVAREHANAFTELNDPIDQKERFEAQLKEREKGNDEAHMMDDDYIEAL
                     EYGMPPTGGLGIGIDRLVMLLTNAPSIRDVLLFPAMRHKQD"
                     /db_xref="SSO:000004610"
     gene            47832..47966
                     /product="hypothetical protein"
                     /translation="MLFLYFFTKLKILLEKLLHFNNQTGIFIFVATKGNKQNKRKTTY"
                     /db_xref="SSO:000009137"
     mRNA            47832..47966
     CDS             47832..47966
                     /product="hypothetical protein"
                     /translation="MLFLYFFTKLKILLEKLLHFNNQTGIFIFVATKGNKQNKRKTTY"
                     /db_xref="SSO:000009137"
ORIGIN
        1 aatattaata tacgagggag ggaaggttat gaaattacaa agtgaagttt gtattgtttg
       61 tgagacaaaa agaaaagaag gtatatatgt ttataataat ttaatatgtt atgaatgtga
      121 aaaggatatg gtgaacacag agacagatga tccaaaatat atacattatt taaagcaact
      181 tcgaaaatta gaagtatcat atttttaaat aggcatatgc ctattatttt ttttgttctg
      241 tataatagat ggagaatgaa ttataaggaa gagatgtaga tgaatcaaaa tcatatgcct
      301 ttatatgagg cgttaataga gtttaaagaa agagggtcgt tatcttttca tgttccaggt
      361 cataagaatg gtttaaactt ccctcagaag gcaataagag agtttaaaga tattctatct
      421 attgatgtaa ctgagttagc aggactggat gatttgcata gtccgtttga atgtatagat
      481 gaggcacaac aattattgac tgaagtgtat gatacaaaga gaagttattt tttaattaat
      541 ggttcaacag tcgggaactt agcaatgatt ttgtcttgtt gcagggaaca tgatattgtt
      601 cttgtacaaa gaaattgtca taaatcaatt attaatggtt taaaactagc gggagcaaat
      661 cccatttttt tagatccatg gattgatgaa gcttataacg taccagtggg agttcgtaat
      721 gaaattatta agaaagcaat tggaaaatat ccaaatgcga aagcactcat tttaacgcat
      781 cctaattatt atggtatggg gatggattta gaggcaagca tcgcttttgc acatgcacat
      841 aaaatccctg ttttggtaga tgaggcacat ggggcacatc tttgtttggg agaaccattc
      901 ccaaaatcag cgttaacata tggtgcagat attgtagttc attctgcaca taaaacatta
      961 cccgcaatga caatgggttc ctatttacat ataaatagtc acttagtaga cgaagagaag
     1021 gttactactt atttaagtat gctacaatct agtagtccat cgtatccaat tatggcttcc
     1081 ttggatatag cacgctttac aatggcgcgt ataaaagaag aaggacatgg tgaaattgtt
     1141 gagtttttac ggagatttaa ggaacagtta cgttctattc cacaaatcgc cattttagaa
     1201 tatccgttgc aagacgagct aaaggttacg gtacaaactc gttgtcagtt atcagggtac
     1261 gaattacagt ccgtatttga aaatgtcggt atatatacag agatggctga tccgtacaat
     1321 gtcctattta ttttacccct gcaagtaaat gaggagtata tgaaggttat agagatgatc
     1381 cgagtagcat tgcaacatta tgacgtgaaa gacaagaggg aatctattcg ttatacttat
     1441 aaaggtgaat tctctccttt gccgtatacg tataaacaac tagaaggata tggaacaaag
     1501 atagtatcta tagaagaggc tgttggaatg atagcggcgg aaatggtaat tccgtatcca
     1561 cctggaattc cattggttat gtatggagag agaattactt cagagcataa agagcaaatt
     1621 atgtatttag agagagcagg agctcgtttt caaggtaata cgaaatatat gaaagtgtat
     1681 gatatagaaa gtaggtttta ggatgaaggg attatttgta acaattgagg gtccagaagg
     1741 ttcaggtaaa acaacgttaa ttaaaagctt attaccatat tttgaacaaa aagcacaaaa
     1801 ggtaatggcg acaagggaac caggtggtat tgcaatttct gaggacatta ggacgatttt
     1861 acataaacaa gaatatacga tgatggaagc acgtacagaa gcgcttcttt atgctgctgc
     1921 gcgcagacag catttagtag aaaaagttat gccagcactt aatgagaact atctcgtgct
     1981 atgtgatcgt tttatagata gttctttagc atatcaaggc tatgcaagag ggttgggtat
     2041 ggataaggta tttgaaataa atcgtttcgc aacagaggac tgtatgccta gtttaacaat
     2101 ttatctagac attgagcctg aggttggttt ggctcgaatt gaaaaagatg caggacgtga
     2161 agtaaatcga ctagatatgg aagatatctc tttccataaa cgtgtgcgcg aagggtattt
     2221 acaagttgta gaacgtttct cggatcgtat tgtattggta aatgctgatc agccgatgga
     2281 aaaacttata gaagaagttg ttcagattat agaagataaa ttgttataat agaaggaaag
     2341 aatgaaataa gtgaggtatg cattatgatg aagacgtggg agcagctttc tgctatacaa
     2401 cccatcggtg taaaaatgtt gatgaatagc attgcaaaag agcgtatatc ccacgcttac
     2461 ttgttagagg gagggaaagg tacgggaaag tttgcgacag caattcaaat ggcaaagagt
     2521 ttcctctgtt ctcagcggaa tggagtagag ccctgtcatg tatgcacaaa ttgtaagcga
     2581 attgattcag gtaaccaccc taacttacat attgtaaaac cagacggatt atctattaag
     2641 aagcagcaaa ttcatgattt acaagaagag ttttcaaaaa caggattaga ggcaaataaa
     2701 aaattatata ttattgagca cgcagatcgt atgacggcaa atgcggcaaa tacacttttg
     2761 aaatttttag aagaaccaag tagtgataca accgctattt tacttactga acaaagtcat
     2821 caaattttaa atacgatttt atctcgttgc caagttgtta cgtttagacc gttacctaca
     2881 gaatctttaa ttagaagatt acaggaagaa ggtattacag catctttatc gacacttgct
     2941 gctcaactca caaatagttt tgatgaagct ttagctttat gtagtgatga atggtttgca
     3001 caagcacgag ctttagtgat aaaattatgt gaagcgctcg aaaaagataa aacctctatt
     3061 ttttttgtac aagaaaaatg gggaaaacac tttggagaga aagaacaatt acagcaaggg
     3121 ttagatatgt tactccttat ttataaggat ttactatatg ttcaacttgg agaagaagat
     3181 cgtcttgttt ttcatgagca gaaagagatg tttgaatcgt tttcctatgc tcagaagcgc
     3241 attgtatcag ctctctttaa tatattagag gcaaaaaata gaatcaacgc taatgtaaat
     3301 gcgcagcttg tgttcgaaca gttagtgttg cggttgcagg agggatgacc gttttgtatg
     3361 atgtagtagg tgttcgcttt aagaaggccg gaaaggtata ttactttgat ccaaatcagt
     3421 tcgatatctc tgaaaatgag tttgttattg tagaaacggt aagaggtatt gaatacggaa
     3481 aagtagttat taccaaaaag caagttgatg aaaacgacgt tgtattaccg ctaaaaaagg
     3541 ttattcgtat tgcaaatgaa aatgatcgta ccattgttga agagaacaaa catgctgcaa
     3601 aagaagcata tcaagtctgt cagcaaaagg tagtagagca taatcttgat atgaaacttg
     3661 tagatgtaga gtatacattc gatcgtaata agattatttt ctattttact gcggatggtc
     3721 ggattgattt ccgcgaacta gtgaaggact tagcggcaat ttttagaaca agaattgaac
     3781 taagacaaat tggtgttcgt gatgaagcga agatgctagg tggtattggt ccatgtggtc
     3841 gtatgctttg ttgttctact tttttaggag attttgaacc tgtatccatt aaaatggcaa
     3901 aggatcaaaa tttatcatta aatcctgcaa aaatctctgg tttatgtggt cgcttaatgt
     3961 gttgcttaaa atatgagaat gatgaatatg aggcagcaaa ggaacaactt cctgatttag
     4021 atcaacgtat acaaaccccg catggtactg gccgtgtgat cggattaaat attttagaaa
     4081 gattaattca agtggaacta gtagacaagg aacggatagt agaatatacg ttagatgagt
     4141 tagtgaataa aggggtcgtt tcgagtcaaa ccacagatta atgaggtggg tgcttgtgga
     4201 gaaaaaagat atttttgaat cggtttctag tatggaagag caaattggac atttatacaa
     4261 acagttggga gagttaaaac agcatcttgc agagttgttg gaagaaaacc agcatataaa
     4321 aatggaaaat aacaatttgc gacaccgttt tgaagaagtg cagaataaag aaaaacaaaa
     4381 aactcaaaag cgtaaagaag tgaagccgaa gacagatatt ggtgaaggct atgacaattt
     4441 agcgagactg tatcaagaag gttttcatat ttgcaatcta cattatggaa gtgtacgtaa
     4501 agagggagat tgtttgttct gtctgtcatt cttaaataaa aagtgaaatt acctttccaa
     4561 ttataattgg aaaggtaatt ttttatacat gaaatagggt aggttaaggg taagaaaagg
     4621 agcagtatat gaatttatat gaagatgaac gtttagatta cttattagcg caagacatga
     4681 agattataca aagcccatca gtatttaatt tttctttaga tgctgtttta ctggcagatt
     4741 ttgcatgggt accaattcaa aaggggaatt tacttgattt gtgtacaggt aacgcagttg
     4801 tcccccttct attaagtaca agaacaaaag gaaagattac tggtgtggaa attcaagaac
     4861 gcttatatga tatgggagta agaagtgttc aatataatgg gctggaagaa agaattcacc
     4921 tcatacatgg agatttgaaa gatatgccag agaaactcgg acgtcatcaa tatgatgttg
     4981 ttacatgtaa tccaccatat tttcaaacac ctcaaacttc agagaaaaat atgaatgaac
     5041 atttagcgat agctcgtcat gaaattatgt gtacattaga agatgttgta tctgcaagta
     5101 gtcagttagt aaaacaaggt gggaaagtgg cgtttgtaca tcgtccaggg cgattactcg
     5161 acattgtcac attaatgcgt aaatataaaa ttgaaccaaa gcgtgtgcga tttgtttatc
     5221 ctaaggttgg aaaagaagca aatacattgt taattgaagg aattaaggat ggaaatgcag
     5281 atttgaaaat tttaccacct ctcgttgtat atgagaacaa taacgaatat acaaaggaga
     5341 tacgttcaat tttatatgga gaagaataag catttttttt atgtggtaga gtgctctgat
     5401 ggaagttatt atgctggata tacaaaccat atagaaaaac gaatacagac tcataatagc
     5461 ggcaaaggag ctaagtatac acgcgtcagg cttcctgtcg ttttaaaata tgtagagacc
     5521 catgatgata aacgtacagc tatgcaagcg gagtattact ttaagcaatt aacgagaaaa
     5581 caaaaagagg catatatgca aaaaggagaa cgctatgtgg caacaaaaaa gctttcaaca
     5641 aaatgaaaag ggagttttat atttagtacc aactcctatt ggaaatttag aagatatgac
     5701 atttcgtgca atccgaattt taaaagaagt tgatttaatt gctgctgaag atacgagaca
     5761 aacgaaaaaa ctttgtaatt attttgaaat tgaaacacct gtcacgagtt atcatgagca
     5821 caataaagaa gtaagtggga agaaaatatt agagaaatta gaggatggaa agaatgtagc
     5881 acttgttagt gacgctggta tgccgtgtat ttctgatcca ggttacgata ttgttgttga
     5941 ggcagtagct gagcaatatc atgtaattcc gcttcctgga gcaaatgcag cccttacagc
     6001 attaattgca tctggtcttg aaacaaagca gttttatttc tatggtttct tgcagagaaa
     6061 taaaaaggaa cgaaagatgg agttagaaaa gcttcgttat gtacaaacta caatgatgtt
     6121 ttatgaagcg cctcatcgtt tagatgatac tttaatttcg atgcaggaag tgttgggaaa
     6181 tagagagatt gtattatgtc gggagttaac gaaaaaattt gaggaattta ttcgaggaac
     6241 agtcgaagaa gcaattgagt ggacgaagca aaatgaggta cgtggtgagt tttgtatttt
     6301 agtagctggt tcgacagaag aacctgctcc agaagaacaa tggtgggaat ctctttcagt
     6361 atatgatcat attgaacact atataaatga aaaaggtatg aattcaaaag aagcgattaa
     6421 aacagtcgct aaagatcgag aattgtcgaa aagagatgta tatcaaatct atcatgtcga
     6481 taaaaaataa gcttctcata attgagaagc ttattttgct gtttcgatat aatcttgaag
     6541 ttcgtttaag atttgctcag cgccttcttt gcttaagatg attttacctt cagctaaaga
     6601 aaggttaccg tcagatactt caccagttac ttggcaagtc atgtttggtt tatatttttt
     6661 taagatgatt ttctcgtcat caacatagat ttcaagagca tccttttctg caatacctaa
     6721 agtacggcgt aattcgattg gaattactac acgacctaat tcatcaactt tacgaacaat
     6781 accagtagat ttcataattt ttttcctcct aaataaatag tttataagtt tcgagtctat
     6841 ttttagattc gtcatttttc gacaaaatac cctatggaca tatgatacca atcatttaca
     6901 tttccgtcaa ttcttaaatt ctatattttt taaaaagatt tatagatttc ttatttctta
     6961 tatataatag attgagagga aattccacaa ttatttacat tgttttctga aaaattaaca
     7021 aattttaagt ggagattgta tatttttttg gaatatgagc aatagatgat aaagatatcg
     7081 agcattaaga acccaaattc aaaattaggt tggggtaaag aagataagtg agattcgggc
     7141 tgctcgtaaa agcccgattg atgtgggcta ataatcagtg gggatgaaca aaaaccccgc
     7201 tgattaaagt ttcactttat atatgagttt ttgatatact gtttataaat acatatgagg
     7261 ttattcggga ggtccaaaac aatgacagag gaaaataagt ccttttatat tactacccca
     7321 atttattatc caagtggaaa attacacatt ggacatgctt atacgacagt agcaggagat
     7381 gcaatggcac gatataagcg tatgcaagga tacaatgttc attatttaac aggaactgat
     7441 gagcatggac agaaaatcca aaaaaaagca gaagaattaa atattacacc acaagcatat
     7501 gtggataata ttgttgcagg aattaaagaa ctttgggaga agatggatat ctcttatgat
     7561 gattttattc gtacaactga agatcgtcat aaagatgttg ttgaaaaaat ctttaagcaa
     7621 ctagtagatc aaggtgatat ttatcttgat gaatatgaag gttggtattc tgtacaagat
     7681 gagacattct atacggagca tcaattagta gatccaatta tggaaggtga caaagtagtt
     7741 ggaggaaaaa gtccagatag tggtcatgat gtagaacttg ttcgtgaaga atcatatttc
     7801 tttagaatgg gtaaatatgt cgacagacta ttaaaattct atgaagataa tccacatttc
     7861 attcagccag agtctcgtaa gaatgaaatg attaataact tcattaaacc aggcttagaa
     7921 gatttagcag tttctcgtac ttcatttgac tggggagttc gtgttccagg taatccgaaa
     7981 cacgttattt acgtatgggt tgacgcatta tctaactaca ttacagcatt aggttatgga
     8041 acagaaaatg aagagatgta taagaaattc tggccggcag atgtgcattt agttggaaaa
     8101 gaaatcgttc gtttccatac aatttattgg ccaatcattt taatggcatt agatttacct
     8161 cttccgaaaa aagtctttgc tcatggctgg attttaatga aggatggaaa gatgagtaag
     8221 tcaaaaggaa acgtagtaga tccagttaca ttgatcgatc gttacggatt agatgcatta
     8281 cgttattact tacttcgtga agttccattc ggatctgacg gtgtattcac accagaagga
     8341 tttgtggagc gtattaattt cgatctagca aatgacttag gtaacttatt aaatcgtaca
     8401 gtagctatga ttgataagta ctttaacgga gaaatccctg catttaaagc gaatgtaacg
     8461 gaatttgatg aaacgttagt aacgtttgca aaagatacat tgaaaaaagt agaagaggca
     8521 atggagaata tggagttctc tgtagcgtta ggatctattt ggcaattggt tagtcgtacg
     8581 aacaaatata ttgatgaaac acaaccatgg gtattagcga aagatgagaa tgatcgtgaa
     8641 aagttagctt ctgtaatggc tcatttagca gaagtacttc gtcaaacagg tattatgctt
     8701 atgccattct taacagtagc accaagcaag atgttcgctc agcttggcct tactgatgag
     8761 gctcataaat cttgggaaag tctatctaca attggctgta ttccagctgg aacaaaagta
     8821 gaaaaaggaa acccaatttt ccctcgctta gaaatggaag tggaagtaga gtacattaag
     8881 gaacaaatga aaagctctgc tcctaaagta gaagagaaaa aagaagaaga accgaaggca
     8941 gaagaaatta caattgatga tttctttaaa gtagaattac gcgtagctga agtactatct
     9001 gctgaacctg tgaaaaaagc agacaagttg ttaaaaattc aactagactt aggcacagaa
     9061 aagcgtcaag ttgtttctgg aattgcgaaa ttctattcgc cagaggacct aaaaggtaaa
     9121 aaggttattt gtgtaacaaa cttaaaacct gtaaaattac gcggtgaatt atcgcaaggt
     9181 atgattttag cgggtgaaga gaatggcgta ttgtcattag catcaattga tcaaaatcta
     9241 ccaaatggta caaaaatcaa gtaattaaga caagaaaaga gatgtttcac gtgtaacatg
     9301 tgtgaagcgt cttttttctt tttacactct ctatttttgc attaagattg tagtattgtt
     9361 atcgttaagt tattaaagaa cttatttttg tagaataaac ttgatttcaa tataaaagga
     9421 gttatgtatt atgttgtttg atacacattc acatttgaat gcagagcaat tcgaagaaga
     9481 tttgcaagaa gttattgccc gaatgaaaga agcgggagtt acttatacag ttgttgttgg
     9541 ttttgatgaa gtaacgataa aaaaggcgat ggaattagct gaagcctatg attttattta
     9601 cgctgcggtt ggatggcatc cagttgatgc aattgacatg acagaagaac atttagcttg
     9661 gttagaagaa cttgcttctc atcctaaagt cgttgcactt ggagaaatgg gtttagatta
     9721 tcactgggat aagtctccaa aagaaataca gaaagaagta ttccgtaaac aaattacatt
     9781 agctaaaaaa gtgaaattgc cgattattat acataaccgc gatgcaactc aagatattgt
     9841 tgatattcta gaagaagaga atgcagctga agtaggaggc attatgcatt gctttagcgg
     9901 cagcgtagaa gtagcagagc gatgtgttga tatgaacttt ttaatttcgt taggcggacc
     9961 agttacattt aaaaatgcta agaagccgaa agaggttgct acggagattc cattagagaa
    10021 attgttaata gagacggatt gtccgtatct aacgccgcat ccatttcgag ggaaacgaaa
    10081 tgaaccgagt tatgtaaaac tcgtagcaga agaaattgcg aatttaaaag gaatttctta
    10141 tgaggaagta gcagaaatga caaccaaaaa tgcaaaattt ttatttggtg ttgaataaaa
    10201 aagaatgggg aaacctgttc ttttttattt tgaaaaaaca ctagtagaag tgatgaagaa
    10261 aataaatgtg aatgatgaag tgttacaata aggacagaga acaaagattt ttctattcta
    10321 ttttttaaaa tataagaatg gggaaaataa taatggaaaa gtcgtcattt ttttgtttta
    10381 ctaagtagag acgaaacgag tgtggaggca agcatgaaaa taaaagagat tatcgttgta
    10441 gaaggtaaag atgatacagt tgcgattaag cgtgctgttg atgcggatac aattgaaacg
    10501 aacggttcag caatcggtga tcatgttatt gagcaagtta aattagcgca acaaaaaagg
    10561 ggcgttatta ttttcacaga tccggattat cctggagagc gtattcgaaa aattatttct
    10621 gacaaggttc ccggctgtaa gcatgccttt ttaccgaagg aagaagcgct tgctaaaagg
    10681 aaaaagggag ttgggatcga acatgcttct aatgagtcga tccgccgtgc tctagagaat
    10741 atacatgaag aaatggaagt ttatacaagt gaaattagtt ggagtgattt agtcgatgcg
    10801 ggcttagtgg gcggagaaat ggcaaagagc cgcagagaaa gaatgggtaa gctattaaag
    10861 attggttata caaatgcaaa acagttacat aaacgattac agatgtttca agtttcaaag
    10921 gaattatttg gagaagctta taagcaagta atacaggagg aaaaaaaatg aaggatatcg
    10981 caacgccaaa tcgtacaaaa gacattgttg aaaagtatgg attttcattc aaaaaaagtt
    11041 taggacaaaa ctttttaatt gatacaaatg tattaaatcg tattgtcgat catgctgaaa
    11101 ttggttcaga aagtggtgca attgaaattg gaccaggtat cggtgcatta acagagcaat
    11161 tagcgaagcg tgctaaaaaa gtagtggctt ttgaaattga tcaaagacta ttaccaattt
    11221 tagatgagac gttagcacca tatggtaacg ttacagttat taataaagac gtactaaaag
    11281 cggatgtaca tgaagtattt aatgagcaat ttgaagaagg gcaagatgta atggtagtag
    11341 ctaacttgcc atactatatt acaacgccaa ttttatttaa attgcttgaa gaaaagttac
    11401 cagttcgtgg atttgttgtt atgatgcaaa aagaagttgg agatcgttta gctgctaaac
    11461 ctggaacgaa agagtatggt tctttatcga ttgccattca gtattataca gaagttgaaa
    11521 cagttatgac tgtaccgcgt acagtgtttg taccacagcc aaatgttgat tctgcaatta
    11581 ttcgccttct aaagcgtccg aaaccggttg tagaggtgac agatgaaaca ttcttctttg
    11641 aagtagtacg agcaagtttc gcacagcgcc gtaaaacttt aatgaataat ttatcaaata
    11701 atttaaatgg tttcccgaaa gataaggaat tattggatcg aattttaaca gaagtaggaa
    11761 ttgatccaaa gcgaagaggc gaaacgctat ctattgaaga gtttgcaaca ttaagtaatg
    11821 cattggttct tcataaatta tcataagaat atgaaaggga cagttcaact tgaactgtcc
    11881 cttttgtcac ctttctccct ctaaattcat attttaaaaa caggtaagat ggcctaatga
    11941 gtttggaggt aggagaatgg ctttacatgt tggagaatta gtggaacgat attctcataa
    12001 gagggatatt ctttttcgta ttatagaaat aaaaggcgag atagctatat tgtttggaga
    12061 ggaaattaga ctggtggcgg atgcgccact tgaagattta attagtatag atcaacgaga
    12121 acataaaaaa agggtgaagc gtgagaaaga aacaatggag cgcacgtatc gtttgtttca
    12181 acaagattat gtgttaatga aacaaaggca tgaacatact tcaactggtg gatacacaag
    12241 tgaggtgaat tattttcaaa tgccgggacg tgtattgcat atagatggag accctttata
    12301 tttgcgcaag tgcttagact tatataacaa aattggcgtt cctgtacaag gtattcattg
    12361 taaagaaacg gagatgcatg aaaaagtagt agacttaata gatcactttc gcccagacat
    12421 tctcgttatt acggggcatg atgcatatac aaaatcgaaa ggagtgaagg gagatttagc
    12481 ggcatatagg cattcaaggc attttgtaca ggctgttcga gaagtgcgaa aaaaatatcc
    12541 atcattggat caacttgtta tttttgctgg ggcatgtcaa tcgcactttg aggcactaat
    12601 tcgtgcaggg gccaatttcg ctagttcacc atctagaatt aatattcatg cactagatcc
    12661 cgtatatgta gttggtaaaa ttagttttac ttcatttatg gagagagtca atgtatggga
    12721 tgtcgtacgt aatacaatta ctggtgaaaa gggactaggt ggaattgaaa cgagagggat
    12781 tttacgaacg ggattacctt ttcaacatta cgaagagtaa gcagggtaca tatgtatctt
    12841 gcttttttgt atggaaggat ttaaatgaat ttggataaaa agaggcaaga acgtacagac
    12901 tacgtaatga tacttttaca atatagtatt tcttctatct attcaaacgc aagatgatat
    12961 tagctgtgaa tcgcggttaa taattaggat agatatatag tgctttaagt gttcaatcta
    13021 aattacagcg aggtgtagcg aagtatatgt caaaacgttt agatgaaatt aaaagcgaat
    13081 tagatcacca tcttggacag cgacttatgt taaaagcaaa tagtggaaga agaaaaactg
    13141 tggagcaatc aggtgtacta gcagaaacat accgttctgt ttttgttgta caattggatc
    13201 aacaagaaga tgcgttgcaa cgtgtatctt atagttatgc agatgtttta acagagacag
    13261 tagagttaac attttatgga gaccctcata atgaggtcat tttataatcc atatatcatt
    13321 acatatattc ccataaatga aaagctatat tattttgcat actaactata ccgtagcaaa
    13381 ataaggaggg actctgcatt gagtagacga agaggtgtca tgtcaaacca atttaaagaa
    13441 gagctagcaa aagagcttgg cttttatgat gttgttcaga aagaaggatg gggcggaatt
    13501 cgtgcgaaag atgctggtaa catggtgaaa cgtgctatag aaattgcaga acagcaatta
    13561 atgaaacgaa accagtagtt gtaagatact ttctatgcta cggtagccga ggagacattc
    13621 ctcggctttt tgtactctaa aaggtgccat cattttacat aagtagtttc attctgaatg
    13681 cttttcgtta taattaggga agtgtcatcg tcttactata aatttatggt aaaataaacg
    13741 ataaaagatt gagtacatag agtgggtgaa tagattgaag ctactagtga aagcaccagc
    13801 aaagattaat ctgtcgttag atgtactggg aaaaagacaa gacggatatc atgaagtgaa
    13861 aatgattatg acaaccattg atttagcaga tcgtctagaa ctaacggaat tagcagaaga
    13921 ccgtattgaa attttatccc ataatcggta tgtcccagac gaccaacgaa atttagctta
    13981 tcaggcagcg aaattattaa aagagaagtt taatgtaaaa aaaggtgtat ctattactat
    14041 tgaaaaaacg attccagtag cagctggatt agcaggtgga agtagtgatg cagcagcgac
    14101 attacgtggt cttaataaat tatggaattt agggcttaca attgatgagt tagcagagct
    14161 tggcgcagaa attggatcag atgtatcgtt ctgtgtatac ggcggcacag caattgccac
    14221 tggaagagga gagaaaattg agcatataaa gactccgcct tcttgttggg ttattttagc
    14281 gaaaccacat ataggtgtat ctactgctga tgtgtatgga aatttaaagt taaatcgagt
    14341 tacacatcca aatgtagata aaatggttga tgtcataaat tctggagatt ataaagggat
    14401 ttgtgatact gttggtaacg ttttagaaga tgtaacattt ggaatgcatc ctgaagttgc
    14461 acgtattaaa tcacagatga agcgattcgg agcggatgct gtattgatga gtggaagtgg
    14521 tccaactgta tttggacttg tacaccatga ttctcgaatg catcgcattt ataacgggtt
    14581 aaaaggattt tgtgaacagg tctatgcggt acgtttatta ggagagcgag aaacgcttga
    14641 ataaagacgt ataatacgtt atgatttgtt tagaatattc gtgatttgag gtgagagtat
    14701 gaaaattaga agaagtacaa gattagtcga tatgacttat tacttgctac aaaaccctcg
    14761 tcagctagta tctctcactt tttttgctga aaggtatcaa tcggctaagt cttccattag
    14821 tgaagattta gttattatta agcaaacgtt tgaacaacaa ggggtcggca cattgcaaac
    14881 gataccagga gcagcaggag gagtgaaata tataccgtat ataagtgaag aagaggcaga
    14941 tctaattatt gatgagcttt gtggcttatt tgaaaatcca gatcgtattt tgcctggcgg
    15001 ttacttatac atgacagatt tattgagtaa tcctcgccat attaatggcg caggtcgttt
    15061 gtttgcttct gtttttgcta ggcaatcaat tgatgcggtt atgacggtgg caacgaaagg
    15121 gattccactt gcttatgcag tggcaaatta cttagatgta ccagttgtaa ttgcaaggaa
    15181 agataataag gtaacagaag gtccgactgt tagtattaac tatgtgtcgg gttcttctaa
    15241 acgaattcaa acaatgacat tagcaaaacg cagccttcca gaaggatcga atgttttaat
    15301 tattgatgac ttcatgaaag ctggtggaac gattcaaggt atgatgagta tgttagaaga
    15361 gttcaaggct aatgttgttg gtattggtgt attagtagaa tccacagata ttgaagaacg
    15421 actaattaat aattttgtat cattaattcg tctatcggaa gttgatgtga aagaaaaaac
    15481 gattcaagtg gaaaaaggga attattctct tgcaccattt gatgaagggc ttgtagaggc
    15541 tgaataaaag gtagagcaga tagctctatc tttttttatt ttatttatag attataaaat
    15601 agatggacaa actgcctttc gtacactatt tttaaagagt aaaataaata ataaaagggt
    15661 gaaaagtatg aaagttgttc aaacaagcaa ggcaccacaa gcgattggac cttactcaca
    15721 agggattatt gtaaataata tgttttatag ctcaggacaa attccattaa cggaaaatgg
    15781 ggagcttgta acaggagatg taacagtaca aacagaacaa gtatttcaaa atttacaagc
    15841 ggtattagag gaagcaggtg cttcatttga tacagtcgta aaaacaacag tatttttaaa
    15901 ggacatggat gattttaatg cagtgaatga agtatatagc tcttatttct ctactcataa
    15961 accagctcga tcttgtgtgc aagtagcaaa attaccgaaa gatgtttccg ttgaaattga
    16021 agtaatcgcc ctagttaagt aaccttttgt aagcgataac ctccactaat ctctatattc
    16081 aactacatta aaaattttta tcttaaaaat ttttaaaaaa ttaaagggaa aatagaaaat
    16141 ttgtggaatt tatacaaata tatcgcttat ttagaaaagg gtggtgaaca caagatggaa
    16201 gtgactgacg taagattacg ccgcgtaaac acagaaggcc gcatgagagc aattgcctct
    16261 attactttgg accatgaatt tgttgttcat gatattcgtg taattgatgg taataatgga
    16321 ttatttgtag caatgccaag taaacgtact ccagatggag agttccgtga cattgcacat
    16381 ccgattaatt ctggtacacg ctctaaaatt caagatgcgg ttttaacaga gtatcatcgt
    16441 ttaggcgagt tagaagaggt tgagtttgaa gaagcaggtg cttcgtaaaa ttcgaatgaa
    16501 aagggctttg acgaaaagcc ttataatttt gtagcaaact cctgtaagca tttacaggag
    16561 tttgtttttt ttactttata tttgtaaatt tcataattca ttaatataaa aagaagaaac
    16621 tactaatttt ttcaaaatca ttttaaatag tatagcttat ttcttaaaaa agatactaaa
    16681 gagtaaaaca tcttataaga attatggtaa aatttaatag ttaaaatgtg tttcttgaaa
    16741 tatatgatga tttaggataa tatctttaat ggataaatag gttgcgatgg agggtctata
    16801 tgtcaaacag atttgcagtg attctagctg caggtaaagg cacacgtatg aagtctaagc
    16861 tatacaaagt gctgcatcct gtatgtggaa aacccatggt acaacacgta gtcgatcaag
    16921 tatctcaatt aggattgcag aaacttgtaa cggttgttgg acatggtgct gaaatggtac
    16981 aagaacagct aggaaacgta agtgagtttg cattacaagc agaacaactt ggtacagcac
    17041 atgctgtaga tcaagctgca agtgtacttg caaatgaaga aggaacaact ttagttattt
    17101 gtggtgatac gccgctaata actgctgaaa cgatggaagc attacttcag caacataaag
    17161 aagcaggagc aatggcgacg gtgctaacag cgtacataga agaacctgct ggatatggcc
    17221 gtattgttcg taatgagaat ggtcatgttg aaaagattgt tgagcataaa gatgcaaatg
    17281 agaaagaatt agctattaaa gaaatcaata caggtacgta ttgttttgat aataaggctt
    17341 tatttgcttc actttctaaa gtttcaaatg ataacgtaca aggtgaatat taccttccag
    17401 atgttattga gattttaaaa aatgaaggtc atatcgtatc agcttatcaa acagagcagt
    17461 tcgatgaaac gttaggtgtt aacgacagag tcgctctatc gcaagcggaa attattatga
    17521 aaaaccgtat caaccgaaag aacatggtaa atggtgttac aattattgat ccaagtaaca
    17581 cttatatttc tgctgatgca attatcggta gtgatacagt tcttcatcca ggaacaatta
    17641 ttgaggggaa cactgtaatt ggttctgatt gtgaaattgg accgcataca gtaattcgtg
    17701 atagtgaaat tggagatcgt acgacaattc gtcaatctac tgtacatgat agtaaacttg
    17761 gtacagaagt atcggttggt ccatttgcac atattcgccc agattcagtt attggagacg
    17821 aagtacgcgt tggaaacttc gtggaaatca aaaaaactgt ctttggtaat agaagtaaag
    17881 cttcacactt gagttatatc ggggatgcac aagttggaga agacgtgaat cttggttgtg
    17941 gttcaattac ggtgaactat gacggtaaga ataaattcaa aactgtgatt ggtaatgggg
    18001 tatttattgg atgtaattca aaccttgttg ctccagtaac agttgaagat ggtgcttatg
    18061 tggcagcagg ctctacaatt acagagaatg ttccatcaaa agcattatcg gtagcacgtg
    18121 cacgtcaagt taacaaagaa gactatgttg atcaattgct gaataagaaa aaatcataat
    18181 gtggagggtt aatctagatg tcgactcaat atctaaattc taatttgaaa gtattctctt
    18241 taaactctaa taaggaactt gctgagcaga ttgcaaagca tattggagta ggactaggaa
    18301 aatgttctgt tgatcgtttt agtgatggag aagttcaaat taacattgaa gaaagtatcc
    18361 gtggttgcga tgtattcatt attcaatcta caagcttccc agtaaacgaa catatcatgg
    18421 aattacttat tatgatcgat gcattaaaac gtgcatctgc gaaaacaatt aatattgtta
    18481 ttccttatta tggttatgcg cgtcaagacc gtaaagcgcg ttctcgtgaa ccaattacat
    18541 cgaaacttgt agcaaacttg cttgaaacag caggtgcaac tcgtgtaatc actctagatt
    18601 tacatgctcc acaaattcaa gggttctttg atatcccaat cgaccactta atgggtgtac
    18661 cgattctttc tgattacttt gaaacaaaag gtcttaaaga tatcgtaatc gtgtctcctg
    18721 atcatggtgg tgtaactcgt gcaagaaaaa tggcagatcg tctaaaagcg ccaatcgcta
    18781 ttattgataa gcgtcgccct cgcccgaacg tatcagaggt aatgaacatt atcggtaata
    18841 ttgaaggcaa aacagcgatt ttaattgatg acatcattga tacagctggt acaattacat
    18901 tagcagcaaa cgctcttgtt gagaacggtg cttctgaagt atatgcttgc tgtacacacc
    18961 cagtattatc tggtccagca attgaacgta ttcaaaattc aaatattaaa gagttagttg
    19021 taacgaactc tatcgtatta ccggaagaga agaaaatcga caaagtacat gaactttcag
    19081 ttgctccatt aatcggagaa gcaatcattc gtgtatacga agaagaatct gtgagtgtat
    19141 tattcaatta attggataga atgagacgta accaaaattg gttacgtctt ttcgtatcga
    19201 aaaaagaaag tagtggtaca agaatgaaat tgatagtagg acttgggaac ccaggtagag
    19261 aatatgaatt aacaaggcat aatattggat ttatggccat tgatgaactt gcgaagcgtt
    19321 ggaacatttc tttgaatgaa caaaaattta aaggtgtatt tggtgcaggt tttgttaatg
    19381 gagaaaaggt aatcttatta aagccgctaa catatatgaa tttatctgga gaaagtattc
    19441 gtccactcat ggattattat aaaattgatg ttgaggactt cgttgttatg tacgacgatt
    19501 tagacattcc tgtaggtaaa ttgcgtcttc gcatgaaagg tagtgctggt ggacataatg
    19561 gtgtaaagtc aatgatttca cacctaggaa cacaagaatt tcaacgtatc cgtatgggaa
    19621 ttgatcgccc gaaaaatgga atgaaggtag tcgattatgt attaggacgc tttacatctg
    19681 aagagattcc ggatgttaac cattctattg aaaaagcagc ggatgcatgt gaagagtggc
    19741 taaataagcc ttttctccaa atcatgaata ctttcaatag ttaaaaatga gattaggaat
    19801 atttcttttt tgttttaccc atactagtag taatttaatt tttaggaggc tagtatggaa
    19861 gggtattatt attgcagaca ctgcggaggt aatgtaggct ccattaacgc agaaaaagta
    19921 tatagcgacg ttttatttca actaacagag caagaagtag tagagatgat tcattttcat
    19981 gagaatggaa atatatatat aaaaacgatt tgtgaatcgt gtcaagaaac gctcgcatct
    20041 tatcctgagt attatgaata tgaaaaattt ctgcaataaa atgttgtcgc tttggcatgt
    20101 ccaaagcatt tttctgtttt ccttttccga aatatttgca taaaatagaa tggcttgctc
    20161 tttatgttga gaggagtttt aaaaatgata ggtttattag agcaatttta taaaaataaa
    20221 gagatacaat cagttattaa tggattagaa gatgggttaa aggaacaact tatatcaggg
    20281 atggcaacgt cttctcgttc attattaatg gcggctttat ataaaaaaac aaaaaaatca
    20341 caattaatcg tgacacataa cttataccaa gcgcaaaaag tacatgaaga tttagtggcg
    20401 ttacttggtg aaaaagatgt gtggctatat ccagtgaatg aacttatagc atcggaaatt
    20461 ggggttgcaa gtccagaatt gaaggcgcaa cgtatagaag tgttaaatcg cttggctgct
    20521 ggagagaatg gaatcattgt agctccagtg gcaggattgc gtagattttt accaataaaa
    20581 gaattgtgga agcaaaagca agttgaaatc aatctagggc aagagattga tttagatgcg
    20641 ctcttgcata ctttacatca tattggctat gaacgtaagt cgatggtaga agctccaggg
    20701 gagttcagtt tgcgcggggg aatattagat atttatcctt taactgaaga actaccattt
    20761 cgtattgaat tcttcgatac agaagtcgat tctattcgat tatttgatgt ggatgaacag
    20821 cgttctcaag gaaaaaaaga aagcgttaag tttggtccgg caacagagtt tttattttca
    20881 caggaagaat taaaatcagg aattcagcat cttgaagaag gtttgactaa gacgatgcaa
    20941 aaactttctg atgataaact aaagactaca gtacttgaga cggtaagtca tgaaattgag
    21001 atgttgaaaa acgggcaaag tatagaacag atgtttaaat acttatctat tttctataaa
    21061 gaacctgcta gtctgataga ttatttacca gaagacggtg ttgtaatttt agatgagatt
    21121 tcccgtattc aagaaacagc atcacatctg gaaacagaag aggcggaatg gtatatatca
    21181 cttcttggtg aaggaacaat tattcaagat ttatctttct ctcacgcatt cgagggattt
    21241 cttcatcata aaaaaagaaa ttttgtatat ttaacgttat tcttgcgtca tattgcacac
    21301 acgcatccgc aaaatattgt aaatgtaaca tgtaaaacaa tgcaagattt ccatggacag
    21361 atgaatttgt taaaaacaga aattgataga tggaatgaag ggcattttac gactgttgta
    21421 cttggaacag atgatgaacg tgtgaaaaaa ttacaacata ttttaagtga ttatgatatt
    21481 gaggcagata ttgtggaagg tacagatatc ttattgcctg gaaggttaca aattgctgta
    21541 ggtgatttac atgcaggatt tgaaatgccg atgcaaaagc ttgttgtcat tactgaaaag
    21601 gagctttttc ataagaaagt taaaaaatca caacgtaaac aaaagttatc gaatgctgaa
    21661 cgtattaaaa gttattcgga attaaaagtt ggagattatg tagttcatgt aaatcatggt
    21721 ataggtaaat ttttaggtat tgagacatta gagattaatg gtgttcataa agattattta
    21781 aatattaaat atcaaggtaa tgataagtta tacgttccaa ttgaacaaat tgatcaagtc
    21841 caaaaatatg tagggtctga aggtaaggat ccaaaagttt acaaattagg cggtaatgat
    21901 tggaagaagg ttaaaacgaa agttgaaaaa tctgtacaag acattgcgga tgacctaatt
    21961 aaactatatg ctgaacgcga agcttcaaaa ggctatgcat atacgccaga tacagcagaa
    22021 caacaagagt tcgaatcatc tttcccatat caagagacag aggatcagtt acgttctatt
    22081 gacgagatta aaaaagatat ggaacgcgga cgcccgatgg ataggctcct ttgtggtgat
    22141 gtagggtatg gaaagactga agtggctatt cgtgcggcat ttaaagcaat tatggatgaa
    22201 aaacaagttg caattttagt accgacaacg attcttgcgc agcaacacta tgaaacaatt
    22261 cgagagcgtt ttcaagatta tccaatcaat ataggattat taagtagatt ccgtacgaga
    22321 aaacaacaaa atgaaacgat taagggttta aaggatggca caatagatat tgtaatcgga
    22381 acacatcgta ttttatctaa agatgttact tataaagatt tagggcttct tattattgat
    22441 gaagaacaaa gatttggtgt gacgcataaa gagaaaatta aacaattgaa ggcgaatgtt
    22501 gacgtattaa cattaacggc aactccgatt ccacggacgc ttcatatgtc tatgcttggt
    22561 gtgcgcgact tatctgttat tgagacaccg ccagaaaatc gtttcccagt ccaaacgtat
    22621 gtagtagagt ataatccagc attaatgcga gaggcgatag agcgagagct tgcaagaggc
    22681 ggtcaaattt acttcctata taaccgtgta gaggatattg aaagaaaagc agatgaaatt
    22741 tcgatgttag ttccagatgc ccgtgtaaca tacgcacatg ggaaaatgaa cgaaagtgaa
    22801 ttagagtctg ttatgctatc atttttagaa ggacagcatg atgttcttgt aagtacaaca
    22861 attattgaga cgggtgtaga tattccgaat gtaaatacgt taattgtatt tgatgcagat
    22921 cgtatgggat tatcacagtt gtatcagctt cgtgggcgtg ttggacgttc taatcgtgtt
    22981 gcatatgcat actttgccta taaacgtgac aaagtgctgt cagaggttgc agagaagcgt
    23041 ctgcaagcaa ttaaagagtt cacggaactt ggatctggtt tcaaaattgc gatgagagat
    23101 ttatctattc gtggagcagg taatttgtta ggggcagagc agcatggatt tattgattct
    23161 gtcggatttg atctatattc tcaaatgtta aaagatgcaa ttgaacagcg tagaggaaca
    23221 gatggggctg aaaatacagt taatgttgaa attgacttag aggtagatgc atacttacca
    23281 gatgcttata tttcagatag taagcaaaaa attatgatgt ataaacaatt tagaggtgtt
    23341 tctgcaattg aggatattga agaattgcag gaagaaatga tcgatagatt cggtgattat
    23401 ccacaagaag tcggttattt attacaaatt gcaaatatca aagtgttggc aatgaaagaa
    23461 caaattgagt taattaaaca gaataaattt gaagtaacat tcctgttttc tgaacaagca
    23521 agtcaaaata ttgatggtgg aaaattattc atgcttggaa atagttttgg acgtatgatc
    23581 ggtttaggaa tggaaggatc acaattgaaa attgttatga aaacaaatgg tttagagaca
    23641 tcgaagtggt taacaattgc tgaaaattta ttaaaaggct taccagatgt aaaaaaagaa
    23701 gtaataaatg cctaaaataa gataaaaaaa tacaattcga cgtgcataga agaactaatg
    23761 tgtaaaatac tatgtctaac agttggtgat ttttacatga acaggtaaat tcaccacttt
    23821 gatcatcagt agaaagtgag gcagcattag aatgaaagca actggaatcg tacgtcgaat
    23881 tgatgattta ggcagggtag taatcccgaa ggaaattcgt agaactttac gtattcgaga
    23941 aggagaccca ctagaaatat ttgttgatcg cgatggagag gtaattttaa agaagtattc
    24001 tccaattagt gaactaggtg attttgcaaa agaatatgct gaggctttat atgacagctt
    24061 aggacataat gtgcttgtct gtgatcgaga ttctatcatc gcagtatcag gcgtatcgaa
    24121 aaaagaatac ttaaataaaa gtgttggcga tttaatcgaa aaaacgatgg aagaacgaaa
    24181 gtctgttatt atgacggacg aaagtgatat ttccattatc gatggtgtaa cagaaaaggt
    24241 tcattcttat acagttggac cgattgttgc aaacggagac ccgattggag ctgtcattat
    24301 tttttcgaaa gaagctatta taagcgaaat cgagcataaa gcggttaata ctgctgccag
    24361 tttcttagcg aaacaaatgg aacagtaagg gtgtataatt ttagaagtag caatttttcc
    24421 taattatgat ctttcttttt gagaaatcaa ttatttggag atatatgtat attgaatgaa
    24481 ggtagcgctt tgctaccttt tttcgttgag tatttttaac ggtgcaggaa cctattatta
    24541 cccgtggtgg taaggcagct tgttcatttc tttatgatat aatacgagag gtgagaatag
    24601 aaaaaggagt tttcttatat ggaagcgaag aagtatcaag ccttttggcg cggggctatt
    24661 atattaacga ttgcaagttt tgttacaaaa gtattaagcg ctttttaccg tattccatat
    24721 caaaatatag cgggtgatat tggtttttat atttaccaac aaatttaccc gttttatgga
    24781 ttttgtttaa ttttagctac ttatgggttt cctattatca tttcgaaaat ggttgcagaa
    24841 cgactagagc ggggaaaaca aaaagaagca gaagaaatta tttgtgtatc tttttggttt
    24901 ttattgggaa ttggttttat aggcttcttt acattgtttt ttggggccaa aacaattgcg
    24961 atagctatgg gtgatatata cttagataag ttactacgtg ttatttcatt ttcattctta
    25021 ttgatgccgt ttttgtctgt agcaagaggg tattttcaag gcttcaataa tatgatgcca
    25081 acagctgttt cgcaagtaat agaacaaaca attcgagttt ctattattgt atttttatcg
    25141 ctattcctaa ttgctcacgg atttgattta tatacagttg gtgcaggggc tatgttaggc
    25201 tcaattgcgg gtggacttat tgggattatt gtacttatgt tgtatatgcg tcgagatttt
    25261 cgttctatat ttttcaaaag tgtagcgaga attaagggaa aaaggagggt aattaaaatc
    25321 cttttttggc aggggttagc gatttgtgtt agtaatttag tgcttatttt tatacagatg
    25381 gcagattcaa tatccttgta caccttactt attggtgcgg gagaacaggt tgaaagtgca
    25441 aaggtattaa agggtgttta tgatagaagt attccgctaa tgcaattagg tactgttgtg
    25501 acgacttctt tctcgttgtc acttattcca attattacag cggcgaagga aagaggagat
    25561 ctttccttta ttcaagaaaa ggtaaagtta gcaatgaaaa taacacttgt tattggactt
    25621 gcagcagcta ttggactaac ttgtattatt caacctacga atattatgtt gtttgaaaat
    25681 agtgatggat cagatgtttt atctatttta tctttatcta ttttatttag ctcgttgtca
    25741 attacgacgg cttctatttt acaagggttg ggacaaacat ttaagccagc attatttgtt
    25801 gtatttggag gttgcttaaa gttagcgtta aattatatat ttatgcctta ttttggtgtg
    25861 aaaggggcag cctttgcgac tttgtgtgcg ttaattataa tttctgggct aaatagtttg
    25921 ttgcttatga gagctgtatc aggatcgctt atcaataagc gaaatatgtt aggtgtagtg
    25981 attagtggta tctgtatggg atttgtatta atgatgttca cacgtgtgtt gcaggtgtct
    26041 ggattagtaa ttgatacgga acatagagga atcgcgacgc ttgaagcgtt gctaggtgta
    26101 gttgtcggcg gattgacata tatgttttta attttgaaat tacgtgtatt tacaaaaaaa
    26161 gaattaggaa ccgttatgaa acaagagaaa aaagaaggtt cattgaagaa gagtggatag
    26221 aggtgacaga ttgtgagtgg aatcattact attttaggtt taggtgctgg tgaattagat
    26281 cagctaacga tgggtgtata tcgaaagata aaagaagcag atcatctgtt tgttaggacg
    26341 aaggaacatc cagttataga agaattggag aaagaaggcg tgcaatatac ggcttttgat
    26401 gatgtatatg aagcgcatga tacgtttgaa attgtatatg aaacaattgc gaataaattg
    26461 ctagaacaag ctgaaggtac agaaattatc tatgctgttc cagggcatcc gcttgtagca
    26521 gaaagaacag ttcagctact gttggaaaaa ggtgaagatt caaatgttga attgcgaatt
    26581 gagggtggac aaagtttcct tgatcctatg tttgcaagcc taaagattga tccaattgaa
    26641 ggatttcaat tacttgacgc tacatcattt aaaagaggac aattagaatt acgtcaacat
    26701 ctaatctttt gccaagtata tgatgcattc gttgcatctg atgtgaaatt aacattaatg
    26761 gagatgttgc cggatgatta tgaagtgtat atcgtaacag ctgcaggaac ttcatttgaa
    26821 caagtaaaga aggtaccgtt gtatatgtta gatcatgaaa cggaattgaa taatttaacg
    26881 agtgtgtatg tgccgccagt tcaggagcgt gcatccttgt atcaacagtt cgatgtactt
    26941 agagaaatta ttgcagaact tcgaggccca aatggttgtc cgtgggataa aaagcaaaca
    27001 catcaatcat taaagaaata tttaattgag gaagcttatg aagtattgga agcaattgat
    27061 gaagaggatg atgatcactt agtagaagaa ttaggtgata tattattaca agttatgctt
    27121 catgctcaaa ttggagaaga tgaaggttgg ttttctatag atgatatcat tcgaactcta
    27181 tctgagaaaa tggttcgtcg ccatccacat gtatttggaa atacggatgt aaacaatgct
    27241 gatgaagtga ttgccaattg ggaagaaatt aaaaaacaag aaaaaggatt cgtgaaagaa
    27301 tctgttttaa atggcgttcc aaaaagtttg ccgcagttac tacgcgccta tgaaattcag
    27361 aagaaagccg gtaaggttgg atttgattgg gttgatgtgc agcctatgat agagaaagct
    27421 ttggaagaat ggcaagagat ccaacaagaa gttacaaaca tggatgagga aaagatgcta
    27481 ggtgagtttg gtgatttact atttgcattt gttaatatag ctcgtcatta taaaatagat
    27541 ccagaagagg cgttacgttc aactaatgag aaatttactg gtcgtttttt atacatggag
    27601 gcaaaagtag ctgaaatgaa taaagagatg gaagatttat cattagaaca gttagatgtt
    27661 ttatgggaag aagcgaaaca aacagagcgt taataggggg atttgagatg cgtctagata
    27721 agtttttaaa agtgtcacgt ttaattaaaa gaagaacatt agcgaaagaa gtagctgatc
    27781 aaggaagaat atctattaat ggtcaagtgg caaaagcaag ttcggatgtg aaagtagctg
    27841 atgaattaac aattcgtttt ggtcaaaaaa tagtgactgt aaaaataaat gaattgaaag
    27901 aaacaactaa aaaagaagat gcagcaaata tgtatagctt agttcgcgaa gaaaaagtaa
    27961 aagcggaaga aggcttgttc taaaatcatt tatcccctca tacattacta ttagctagta
    28021 aaaacctatg gggggattta cgtgaataat ggttactcac ctacgtcttc taatcaacaa
    28081 aatgtttctg tggagcatga tattattatg cgtggaaggc gtgtaattga tattactggt
    28141 gtgaagcagg tagagagttt tgatagcgaa gagtttttac tcgaaaccgt aatgggtttt
    28201 ttaacgattc gtggtcaaaa tttacaaatg aaaaatttag atgtagaaaa aggtattgtg
    28261 tcgattaaag ggaaagttca tgagatgctg tatattgatg aaaatcaagg agaaaaaact
    28321 aaaggtttct ttagtaagtt gtttaaatga gcttaacaat tcagttgtat acaatgcttt
    28381 caatgattgg aatgggtgct tggattggag catctttaga tacatatcaa cgttttttaa
    28441 agcgtcaaga acgtaaacgt tggcttgtat ttatacatga tatactattt tggattgtcc
    28501 aagcattatt tgtcttttat gtattgcttc tcgtaaatga agctgagtta cgtatatatg
    28561 tgtttttggc attattatgt ggttttgcgg catatcaaag cttactgaaa gcactataca
    28621 tgaagctgtt aaattttctc atctatattt ttatgcaaac aacatatttt tttgttcgaa
    28681 ttatacagct actcatgata aaacctgtta ttattatagc gcagctattt attgcattta
    28741 tattattctt atttcgtata ctgctttcaa ttggacatgt gttatggaaa atggtgattt
    28801 ggatattact tttcatatgg aaagtttttt tctggcctgt tcgatttatt gcttcgctca
    28861 tatggaaact tctccctaat cgtgttaaac tttttatagt gaaacatata gggttcctgc
    28921 aatatatagc aaaattgaag ggacatatct tccaaatatg ggagcgtata aaaaagaagt
    28981 tagggggacc tcggaaatga gggaactgag acaaagaaca atcgaaaaac agagtccaaa
    29041 tcctgttaaa gagcatataa tacaaacgga tgagaacagg aagcgacttt atcgccgttt
    29101 agcggttttt cttgtcttta cttttacaat tattgcgagt attagtgtaa cgttttatca
    29161 acaaaacagt tccattaaag caaaagaagc aaaagttaag gacatgaaaa aagaactgga
    29221 ttcattaacg aataaagaaa aaagtctaaa agacgaagtt caaaagttaa atgatgaaga
    29281 gtacgtatta aagattgcta gaagggatta tttcttctct ggtaaagggg agataatttt
    29341 tcctgtttcg aagtagagta tgtcttattg acactatatt ttaggattat atataataaa
    29401 gtaaaatttg actttttaac cactaaggag gagcattttt tttatgtcaa tcgaggtagg
    29461 cagcaagtta cagggtaaag taacaggtat tacaaatttt ggggcttttg tggagctgcc
    29521 agaaggctta actggtcttg ttcatattag tgaagttgct gataactatg taaaagatat
    29581 taacgatcac ttaaaagtgg gcgaccaagt agaagtaaaa gttattaatg ttgaaaaaga
    29641 tggaaagatt ggtttatcta tcaaaaaagc gaaagaacgt gaaaaaacag aaggagatcg
    29701 tccacgcggt gaataccaac gcggtggtga tcaacaacgt tctggacgtc cacaacgtaa
    29761 taatcgctct ttcaacagag ataatcgcgg tggcggtaac gaccgagctc caaaagaaac
    29821 atttgagcaa aagatggcac gcttcttaaa ggatagcgaa gatcgtttaa cttctttaaa
    29881 gcgtaacaca gagtctaaac gtggtggccg tggcgcacgt cgcggataat aagaccgttt
    29941 agtttttaac atatagagag gtacccagag tgatggctca gggtactttt ttatatgtga
    30001 aaatatattt taaaaaagtt ttcaagatat gttgacttta aataatatct gatgtaagat
    30061 actaattgtc cgttaaatac gacgacatgg cggtgtagct cagctggcta gagcgtacgg
    30121 ttcatacccg tgaggtcggg ggttcgatcc cctccgccgc tatatttaat ttaacggccc
    30181 gttggtcaag tggttaagac accgcccttt cacggcggta acacgggttc gaatcccgta
    30241 cgggtcatct aaaaagatca tgcaaatttg catgatcttt ttttgttaaa tggattaaga
    30301 tatacaacac ttctacaaaa tcaccctata ttttctgaat atttaattaa aaaatcgaaa
    30361 taacttacat accgtgtata tctgtagagt tatttcgaat aaaaagtcga acgattataa
    30421 aagtgaaaac tgttgttttg acaaaaatcc caacaatcat cttttataat gacagtaatt
    30481 aaactatgca ggtggtgtta aaagtatgcc taaagcagga aggaatacta tgaatacaag
    30541 tgtattggca atgaatgaga gtcagcttgg aggaataaag tggacgagta agttgcgaat
    30601 gaaatttgaa caagttttct ttagatgggg atttattatt gttgttattg gttttctttt
    30661 gggaagagca tatatattaa caaatatctt accgtttgca ctaccatttt ttgctgctgt
    30721 ttatgttatg aagcgggata agatgccgct agcattttta gctctaatgg gaggagctct
    30781 ttcagtctcg atagataatt tgttttttac ttttgcatct atctttactt tcttcattta
    30841 taatatcttc tttagtagat tcacacgtaa aaccgttgga cttgttccat ttcaagtatt
    30901 tatctccgca ttaaccgcac acttagttgt tgtatatttt gcacaacaaa ctgtcaccat
    30961 gtacgattta ctcgttagta ccattgaggc tgggcttagt tttgtattaa ctatgatatt
    31021 tttacaaagt gttccgcttt tagtagaaag gaaaggaaaa caacaggcgt tagagacgga
    31081 agaaattgtt tgtttgatta tattactagc atctgtttta acgggtacaa cagattggtt
    31141 tgtatatgat gcttctattc aacatatttt tacacggtat ttagtactag tatttgcatt
    31201 tattgcgggt gctgctacag gatctacagt gggggtcgta acaggtttga tattaagttt
    31261 agcaaatgta tctagcttgt cccagcttag ccttcttgct ttttctggat tgcttggtgg
    31321 gttgttaaaa gaagggaagc gtttaggtgt tagtttaggt ttattaattg ggacaagctt
    31381 aattacatta tatgtagaca aacagacaaa tattgtaacg actttaattg agtcaggcgt
    31441 agcgattgct atcttcttat taacgccaaa gcttgtttta gatcgtattg ctaaatttat
    31501 gccaggtaca caagagcatt cgcaagatca acaacaatat ttaagaagga tgcgcgatgt
    31561 tacagcgaac aaaatcaacc aatttgcaaa tgtatttgct gctttatcta atagcttttc
    31621 tgtatatggg tatgtagagg aagaagataa agatacagaa gcagatttgt ttttgagtac
    31681 aattactgcg aaaacatgtc aaacatgctt taaaaaggat caatgctggg tagtgaattt
    31741 cgataaaacg tacgattata tgaaacaaat aatgagtgaa acggaagaag gaaccctgca
    31801 acataatcgt aaattagttc gtgagtggga caagcattgt gtgagaggga aaaaagtgac
    31861 ggatttagta gcgggtgaat tagatcattt ctatgaggga caaaaattac gaaaacaaat
    31921 gaaggaaaat cgtagaatag ttgcggagca actattaggt gtatcaaagg ttatggagga
    31981 ttttgctaag gagatacaac gagagcgtga aaatcatcag gtgcaggaag aacagattat
    32041 gcaagcgttc cgtgattttg gtgtcgaagt agagcatgtt gatatttatt gtttagatag
    32101 aggaagtatt gatattgaaa tgttgattcc cgttgcatct aatgaacatg gtgaatgtga
    32161 aaagttagtt gcaccgatgc tttcggatat ccttaaagaa aatgttgtcg ttaaacatga
    32221 agaaaagtct tcttatccga atggccacag tttaatatca ttcggttcgg cgaagacgta
    32281 ttctcttgat acgggattgg ccacagccgc aaagggcggt ggatttgttt cgggtgactc
    32341 ttatgcgatg atggatttaa gtgttggcaa atatgcactt gcgattagtg atggtatggg
    32401 gaatgggcaa agagctcata tggaaagtaa ggaaacggtg aaattattac aaaaaatact
    32461 ccaatccggt attgacgaag aaatagcgat taagtctatt aattcaattc tttctttgag
    32521 aacgacggaa gagatgttta cgacattaga cttagctatg gtagatttgc gagatgcgag
    32581 tgcaaggttt ttaaagatcg gatcaacgcc gagttttgtt aaacgcgcga ataatatttt
    32641 gaaaattgaa gcaagtaatt tgccgatggg aatcatcgaa gatgttgaag ttgatgtggt
    32701 gggtgaacaa ttaaaaacgg gcgatatcct tattatgatg agcgatggga tttttgaggg
    32761 agcgcagcat gtagagaatc atgaattgtg gatgaaacga aaaattaaag aattgcaaac
    32821 cgaagacccg caagaaattg ctgatatcat tatggaagaa gtgattcgct cttgtgatgg
    32881 ttatataaat gatgatatga ctattgtagt ggcaaaagtg aagaaaaata tgccgaagtg
    32941 ggctacgatt ccgattgtag gcatgcaggc gcagtaaaat gtaagtggaa tgtttatcta
    33001 aaatttgatt ttaaaaacct aggcgaatac ctaggttttt ttgtgggaaa aggtaatgct
    33061 attgattttg tgaatacaga cggaggatgt aagataaaaa tgtaattttt gtatatcttt
    33121 tttttgcaca atgtttgtaa aagttgtacc attatagaca aggcgactaa tgttgctgtt
    33181 cttgtttaat gaaaggtgat tgcgaagttg aaagatacat ttgttgaaaa agtagatgac
    33241 tttgtaaagc agcatgatgt attaaagaat gattcaacaa ttgttgtggg agtttctggt
    33301 ggtcctgact cgttagccct tttatattat ttattagaaa aaagagcgga aaaacagttg
    33361 gaaattgtag tagctcatgt ggatcatatg tttagaggtg atgaatctca tgaggattta
    33421 cagtttgtgc aggacctttg tgaagaactg ggaattattt gtgaaacgat aagaattaat
    33481 gtatcacaat atcaacagca atacgggatg aatgcacagg ttgctgctag ggaatgcaga
    33541 tatgcatttt tggaaagaat aatgaagaaa tatgatgcaa gatatgttgc tcttggacat
    33601 catggagatg atcaagtaga gacgatttta atgcgtcttg taagagggag tactccgaaa
    33661 ggatatgcag gaattgcagt gaagcgtcct tttcataatg gatatttaat taggccgtta
    33721 cttggggtaa cgaaggaaga aattgttgat tactgtaata agctaaattt aattccacgt
    33781 atagatccga gtaataaaaa ggaagtatat acaaggaatc gattacgtaa atatgtcctt
    33841 cctcacttaa aagaagaaaa tccacaaatg catgagaaat tccaaaaatt tagcgtgcag
    33901 atgcaagagg atgaggctta tttgcaggaa ttagcttttg agaaaatgaa taaagtaatt
    33961 acaaaaaaaa gtgataaaca aattagctta tcaattcctg cctttgaatc catgtctatg
    34021 cctttacaaa gaagagggat tcaactaata ttaaactatc tttatgaata taagattcca
    34081 tcttctcttt cttctataca tattgacaag gtgattgagt tttttaagcg gacacaacct
    34141 tcaggttcac ttgattttcc aggtgatttg aaaattgttc gtacatacga ggagtgtagc
    34201 tttagattta aacaagaaat tgtctctcct tttttgcaag atttatcagt acccgggatc
    34261 attacgctat tgaacgggga tgaatttgta acagaggtga gcgaagatat accaagtaac
    34321 atgaatgaaa cagtatttgt tgctaagtat aatgatatat catatccact tcgtattcgt
    34381 tctagggaaa atggagatcg catgtcaata caaggtatgg atggcacgaa aaagataaaa
    34441 gctattttta tcgaagcgaa agtaccaaaa gaaaaaaggg aagaatggcc ggtcgtttgt
    34501 gatgcaagtg ggaacattat ttgggtaccc ttgttgaagc gatctgcatt tgcaatttcg
    34561 aaagagatgg caaagaaggg taaatatatg attattcact acaaaagcaa ggagtcttcc
    34621 gggaggataa tgaaatgatg aatcaagata tcgaaaaagt attaatttct gaagaacaaa
    34681 tacaagaaaa ggtgcgcgaa ctaggtgcag ttattgcaga ggattataaa aacacagtac
    34741 cccttgcaat tggtgtatta aaaggcgcaa tgccatttat ggcagattta ttaaagagaa
    34801 cagatacata tcttgaaatg gattttatgg ctgtatctag ttatggtcac tctacagttt
    34861 caacaggcga agtgaaaatt ttaaaagatc ttgatacttc tgtagaaggt cgtgatattt
    34921 taatcgtcga agatattatt gatagtggtc ttacactaag ctacttagta gacttattca
    34981 aatatcgtaa agcgaagtct gtaaaaattg ttacattatt agataagcca acaggccgta
    35041 aggttgatct gaaagcggat tatgttggat ttactgttcc acatgaattt gtagtaggat
    35101 atggattaga ttataaagag cagtaccgta atcttcctta tgtaggcgta ttaaaaccaa
    35161 gcgtttactc aaattaatta aatacaggct ttacaattgt ataggaaagt ttttctatgt
    35221 tacgatttac tatagtgttt atgccgtgag aggaggttag gaatgaatcg tatcttccgt
    35281 aataccatct tttatttact gatattctta gtagtaattg gaatcgtgag ctattttaat
    35341 ggttcgacac aaaaaacgac atcagttagc tacgacaaat tcattactaa actagaaagc
    35401 ggtgaagtgc gtaatgtgca acttcaaccg aaaaatggtg tatttgaggt aaaaggacaa
    35461 ttcaataact ctagccaagg agaacaattt gttacttatg caccaaatac tgaggaatta
    35521 caaaagaaaa tcaatgataa agcgaaaggt gccgaagtta agtatcaacc agcagaagaa
    35581 acaagtgctt gggtaacatt ctttacttca atcattccgt ttgtcatcat cttcatttta
    35641 ttcttcttct tattaaacca agctcaaggc ggcggtagcc gtgttatgaa cttcgggaaa
    35701 agtaaggcga agttatataa tgatgaaaag aaaaaagttc gtttcagaga tgttgctggg
    35761 gcggatgaag agaaacaaga acttgttgag gtagttgaat tcttaaaaga ccctcgtaag
    35821 ttttctgaag ttggtgcccg tattccaaag ggtgtcctat tagttggacc tccaggtaca
    35881 ggtaaaactt tattagcacg tgctgttgca ggtgaggctg gcgttccatt cttctctatc
    35941 agtggttctg actttgtaga gatgtttgtc ggtgtcggtg catcacgtgt acgtgattta
    36001 tttgaaaatg caaagaaaaa tgctccttgt atcattttca ttgatgaaat tgatgcagta
    36061 ggtcgtcaac gtggcgcagg tcttggtggt ggtcatgatg agcgtgagca aacattgaat
    36121 cagttacttg ttgaaatgga tggattcggt gcaaacgaag gtattattat cattgctgcg
    36181 acaaaccgtc cagacattct tgacccagcg ttattacgtc caggtcgttt tgaccgtcaa
    36241 attacagtag atcgtccaga tgtaaatggc cgtgaagctg tactgaaagt acatgcgcgt
    36301 aataaaccgc ttgatgagca tattaattta agagcaattg cgactcgtac accaggattc
    36361 tctggtgcgg atcttgaaaa cttattaaac gaagctgctt tagtagctgc acgtcgagat
    36421 aagaagaaaa ttgatatgag tgatatcgat gaagcaacgg atcgtgttat tgcaggtcca
    36481 gctaagaaaa gtcgtgttat ctctgaaaaa gaacgtaata tcgttgcttt ccatgaagca
    36541 ggccacactg taattggtgt tgttcttgat gaggctgatg tcgttcataa agtaacaatt
    36601 gtccctcgtg gtcaagctgg tggatatgcg gtaatgcttc cgaaggaaga tcgttacttc
    36661 atgacaaagc cagagttact tgataaaatc actggtttac ttggtggtcg agtagctgag
    36721 gagattgtat ttggtgaagc aagtacaggt gctcacaacg acttccaacg tgcgactggt
    36781 attgcaagac gtatggttac ggaattcggt atgagtgata agcttggacc gatgcaattt
    36841 ggtagctcac aaggtggtca ggtattctta ggaagagact tccattcaga acaaaactac
    36901 agtgatgcaa ttgcgcatga aattgatgtg gaaatgcaaa cgattattaa agactgttat
    36961 gctcgtgcga aacaaattct tactgaaaaa cgagataagc ttgatattat cgcaaaaacg
    37021 ttacttgaag tagaaacatt agatgcagag caaattaatc atttatatga ttatggcaga
    37081 ttacctgagc gtccaacatc ttcagatgat gtgaaagtaa acatcaatat gaagaaagac
    37141 gatgaagata aagaagataa gtaagaaatg aaggagtgac tatcgtcact ccttttttat
    37201 ttgttaagat ttttgctaat tactattgag ggcttagtgg ataaagtaat ttaagtaaaa
    37261 ctagtattaa aaattgaaat agagagcaat ctttttgtaa aatgatgagg ataggaaagc
    37321 tgattatata agtatgtgtg atatgatgtt tttataagtt ttatacatac tacacaaata
    37381 tagattaaat aagataagtg gtgagaatat gatttttgta ttggatgtag ggaacacaaa
    37441 tgctgtacta ggcgtgtttg aagaggggga acttcgtcag cattggcgca tggaaacaga
    37501 tcgtcataag acagaagatg aatatggaat gcttgtaaaa cagttacttg atcatgaggg
    37561 tctctcgttt gaagatgtga aaggtattat tgtgtcttca gtcgtaccac caattatgtt
    37621 cgctttagaa cgtatgtgtg aaaagtattt taaaattaaa ccgcttgtag taggacctgg
    37681 aataaaaacg gggctaaata ttaaatatga aaatccacgt gaagtaggcg cagatcgaat
    37741 tgtaaatgca gtagcaggaa tccaattgta tggaagtcca cttattattg ttgattttgg
    37801 tacggctact acatattgtt atattaatga agaaaagcat tatatgggtg gagttattac
    37861 gccaggaatt atgatttcag cagaggcttt atatagtagg gcggcaaaac ttcctcgtat
    37921 tgaaattaca aaaccgagca gtgttgttgg gaagaataca gtaagtgcga tgcaatcagg
    37981 tattctttat ggttatgtag gacaagtgga aggtattgtt aagcgtatga aagaggaagc
    38041 taaacaagaa ccgaaagtta ttgcaacagg tggattggcg aaattaattt cagaggaatc
    38101 gaatgtaatt gatattgtag atccattttt aacgttaaaa ggcttgtata tgttatatga
    38161 gcgtaatgca aatttacagc aggagaaagg tgaataaata agtatgaaag attatttagt
    38221 aaaagcgtta gcgtttgatg gagaagtacg tgcgtatagt gtacgtacaa caaatacagt
    38281 aagtgaggca caaagacgtc atgatacatg gaggacagct tcggcggcac ttggtcgttc
    38341 tttaactgca ggtacaatga tgggtgcgat gttaaaaggt gatcaaaagt taacgattaa
    38401 ggtagaaggt aatggtccga ttggccctat cttagtggat gctcatgcaa atggagatgt
    38461 acgtggctac gtaacgaatc cacatgttga ttttgaagga acggaacaag ggaaattacg
    38521 tgtatatcaa gcggtaggta cagaaggttt tgtaacagta attaaagata ttggtatgcg
    38581 tgagccgttt atcggtcaat ccccaatcgt ttcgggagaa ctaggggaag atttcacgta
    38641 ttatttcgca gtttctgagc agacgccttc ttctgttggt gtcggtgttc ttgtaaatgg
    38701 agatgacagc gtattagcgg cgggtggatt tatccttcaa attatgccgg gcgcacagga
    38761 agaaacaatt tcattcattg aagatcgttt gcaaaaaatc ccgcctgtat caacattgat
    38821 tgaacgaggc ctttctccag aagagctact atatgcagtc cttggagaag ataaagtaaa
    38881 agtattagaa acaatggatg ttcaatttaa ttgtacgtgt tcacgtgagc gtattgagag
    38941 tgtgttaatt agtttaggta aaacagagtt agagcaaatt cgtgaagaag aagaagagac
    39001 agaagttcat tgccatttct gtaatgaacg ttacaagttc tctaaagaag atattacaaa
    39061 tttaattgag aatttgtaat aaggggatta accctccgaa tagattgaca aacagggaat
    39121 tttctgacaa aatctaaata tagataaaac caataaaaat actcggtgtt aggagtgaca
    39181 ggaatgcgag tggcacaatc agtttcagaa ttaatcggga aaacgccgat cgttaagttg
    39241 aaccgcatcg tagaatcaga cagcgcagat atatacttaa aactagaatt tatgaatccg
    39301 gggagtagcg ttaaagatcg tattgcacta gctatgattg aagatgctga aaaaaaggga
    39361 ttgttaaaag agggcgatac aatcattgaa ccaacaagtg gtaacacagg tattggttta
    39421 gcgatggtag cggctgctaa aggatataat gcaattttag taatgccaga aacaatgagt
    39481 attgagcgtc gtaatttatt acgtgcttac ggtgctgaat tagtattgac tccaggtcct
    39541 gaagggatgg gtggagcaat tcgtaaagca actgaattag caaaagagca tggttacttt
    39601 ataccgcaac agttccaaaa tcaatcgaat ccacaaattc accgtttaac aacaggtcca
    39661 gaaattgttg aacaaatggg tgatcaatta gatgcgttta ttgcaggtat tggtacaggt
    39721 ggaacaatta ctggtgctgg tgaagtgctg aaggaagcat atgaaggtat taaaatttat
    39781 gcagtagaac ctgcggattc accagtgtta tctggtggga aaccaggtcc acataaaatc
    39841 caaggaattg gggcgggatt tgtcccagag acattggatg tagaagtata tgatgaaatt
    39901 attcaagtga aaacagagca agcatttgaa tatgcgagaa gagtggctaa agaagaaggt
    39961 attttagttg gtatctcttc aggagcagtt atttatgcag caacagaagt tgcgaaaaag
    40021 ttaggtaaag ggaaaaaggt actcgttatt attccaagta acggtgaacg ttatttaagt
    40081 acaccacttt atcaatttga atcataatta aatgcgattg aaaaagcatc cttgaaaaag
    40141 gatgcttttt ctttttggat tggaaatagg aaaagagtga atgactagaa aacttcatgt
    40201 aaaataagag gtagtataat taaattattt tcactagcct tcgagtataa tcaatctcta
    40261 tataaataac ttatgtagtt tgaggtggtt catctaagag ggtgggataa aagaagacgg
    40321 ggtgttgata tgcaacgaag aaaatcttta gcgctttcta ttccatatca gttagatttc
    40381 tttaagcaat ataaatttct ttctcaggat aagccgcaac atattttgct ggaaagtgga
    40441 cgtggcggtc gttataacat agtgggttta aacccggtag cggcaatcca aggaaagggt
    40501 gtaaagttac atataagtga aagtggtaag gaaacaataa aaaaagggaa tccattagat
    40561 ttaatgcaag aatatatgga gaaatggaaa acagactaca atccagagta cccacctttt
    40621 caaggtggtg caatgggcta ctttagttat gattgtatcc gttatattga aaaactccct
    40681 tctcttgcag aggatgatct gaatataccc gatatatact ttttattatt tgatgatgtg
    40741 tttgtctatg atcaaaaaga aaaggtattg tggattatta cacattatgt agataagcat
    40801 gcagaagcgg aagaacgttt aaatgaatgg aaggatcttt ggacggcaga agtgcctgaa
    40861 gtgactatgc cgtttgaacg tcctaaaaag aaaaatgaag cggttgcctt tacagaagca
    40921 ggctttatga aggctgttga atgtattcaa gagtatattg gaaatggtga tgtgtttcaa
    40981 gtaaacttgt cgacaagaca ggaaagaact ttacaaacgc atccactaga aatttataca
    41041 agtcttcgta aaattaatcc atctccatat atgggttact tagagcttgg ggattttcaa
    41101 attgttagtg cttcgcctga attgctgatt aaaaaacaag ggcaagaagt aagtacacga
    41161 ccaattgcag gtacaagatc ccgaggtgca aatgaacaag aggatcaaga cttagcaagg
    41221 gaattaattg agaacgaaaa ggaacgagca gagcatgtga tgcttgtaga tttagagcga
    41281 aatgatttag gacgtgtttg taaatatggt actgtagaag tcgatgaatt tatggtaatt
    41341 gaaaagtact cacatgttat gcatatcgtt tccaatgtgc gtggtgaggt ggaagaagat
    41401 aaggatgctt tcgatttagt gaaagctgta tttcctggtg gaacaattac tggtgcaccg
    41461 aaaatacgta cgatggagat tatagaagaa ttagagcctg ttcgtcgagg gatttataca
    41521 ggttcaattg gttggattgg ttattctgga gatacggaat taaatattgt cattagaacg
    41581 cttcttgcga aagatgggca agcacatgtg caagctggag cgggaattgt aattgattca
    41641 aatccgaaaa atgaatataa agagtcgtta aaaaaggcaa ttgctttatg gcgtgcaaaa
    41701 gaaagtagcg aagaaacggt taggtgagag aaatgatatt aatgattgat aattatgatt
    41761 cttttacatt taatttagta cagtttcttg gagaacttgg acaagagctt gttgttaagc
    41821 gtaatgatga agtgagtatt gcagatattg agaatatgaa accagatttc ttaatgattt
    41881 cgccaggtcc atgtagtcct aatgaagcgg ggattagtat ggaagttatt aaatactttg
    41941 ctgggaagat tccgattttt ggagtttgtc ttgggcatca atcgattgca caagtatttg
    42001 gtggagaagt tgttcgtgca gagcgattaa tgcatggaaa aacgtcactt atgcatcatg
    42061 atgggaaaac gattttctta gatattccta atccatttac tgcaacgcgt tatcattccc
    42121 tgattgttaa gaaagagtca ttgccagatt gtttagaggt aacatcttgg acagaggaag
    42181 gggaaattat ggcgattcgt cataagacac tgccgataga gggtgtgcaa ttccacccag
    42241 aatctattat gacttctcat gggaaagagt tactacagaa cttcattcgt aaatatagtc
    42301 caagtgtggc atcatgttaa tttacgtaaa tggcgagtat gtagaagcga atgaagcgaa
    42361 aatctcccct tatgaccatg gttatttata tgggctggga gtttttgaga catttcgtat
    42421 ttataatggt catccttttt tgttagatga tcattataac cgtttaatag gtgcgctaga
    42481 tgcattgcaa attaaatgga caatgacaaa agatgacgtg atgcttattt tgaaaaatct
    42541 actcgctaag aatgaattgg aacatgcgta tgtacgtttt aatgtatcag caggtgtaga
    42601 tgaaatagga ttacaaacgg aaatgtatga agacccttcg gttattgttt ttataaaacc
    42661 tttaacagct ccaggagatg tagtagaaaa agaaggggtt attttaaaac aagtgcgaaa
    42721 tacaccagaa ggagcatttc gtctgaagtc tcatcattat ctaaataata ttttagggaa
    42781 gcgtgaaatt ggaaatgtag tgagcaagga aggtattttc cttactgaag caggttatgt
    42841 tgcagagggg attgtttcga atctcttttt tgtgaaaggt gatgttttat atacaccttc
    42901 gttaaaaaca gggattttaa atggtatcac tcgtgcgttt attataaaaa gtgctgaaga
    42961 attgaatata gaagtaaagg aaggtttctt tacaaaagat gaattacttt cagcagatga
    43021 agtctttgta acaaactcaa ttcaagaaat tgttccgctt tatcgtatag aagcgcagga
    43081 tttcccgggt aaagtaggag tagttacaaa aagtttaatg tacctttatg gaatgcagag
    43141 agagaaatta tggagcagaa atgaattacg aagaggagat gtgtagtttg aagtgggatt
    43201 atgatttacg ctgcggcgaa tatacattga atttaaatga aaagacatta attatgggga
    43261 ttttaaatgt aacaccagat tcgttttctg atggtgggag ttataacgag gtagatgctg
    43321 cggtacgtca tgcaaaagaa atgcaaggtg aaggtgctca tattattgat attggtggcg
    43381 aatctactcg cccgggtttt gctaaagtat cagtagaaga agaaataaag cgagttgtcc
    43441 cgatgattca agcggtttca aaagaagtga aattgcctat atctatcgat acatataaag
    43501 ctgaagttgc aaagcaagca attgaggctg gtgctcatat tattaatgat atttggggag
    43561 cgaaggcgga gccaataatt gctgaagtcg cagctcatta tgatgtacct atcattttaa
    43621 tgcataaccg cgataatatg aattatcgta atttaatggc ggatatgatt gctgatttgt
    43681 atgatagtat caaaattgct aaaaatgctg gtgtgcgaga tgagaatatt attttagatc
    43741 caggtatcgg ttttgctaaa acacctaagc aaaacttaga ggtgatgcgt aatttagaac
    43801 agttaaatgt gctaggttat ccggttctct taggtacatc gagaaagtcc tttattgggc
    43861 acgtattaga tttgccagta gaggaacgcc ttgagggaac gggagctact gtttgtcttg
    43921 gtattgaaaa gggttgtgag tttgttcgtg tccatgatgt gaaagaaatg gcgcgtatgg
    43981 ctaaaatgat ggatgcaatg attggtaagg gggtaaagta attggataaa atttatatcc
    44041 atgatatgga gttttacggt tatcatggtg tgttcccgga ggaaaataaa ttaggtcaga
    44101 gatttaaagt tgacttaacg gtggagttgg atttaaagcg tgcaggggaa agtgatgaat
    44161 tagagcattc ggtcaattat ggagagcttt tcgaattatg tagaaaagtt gttgaagata
    44221 gaaagtataa gcttgtggag agtatcgctg aaaatattgc tgcagatata ttaaaacaat
    44281 atgaaagtat ttcacgatgt acaattaagg taattaagcc ggatccaccg ataccaggtc
    44341 attatcgtgc tgtagcagta gaaattacga gagaacgtcc atgaataata tagcatacat
    44401 tgcattaggg tcaaatattg gagagcgtta tacgtatcta accgaagcga ttcagttctt
    44461 aaataaaaat ccttatattc aggttgatga tatttcatct gtatatgaaa ctgagccagt
    44521 tggctatact gaccaaagtt gctttttaaa tttagttata aaaatttcta ccaatttatc
    44581 accacaagaa ttattgaaag taacacaaaa agtagaaaat gacctaggaa gaaaaaggga
    44641 aattaggtgg gggccgagga ctatcgacct tgacatttta ctttataatc aagagaatat
    44701 tgaagcagag aatcttattg ttccgcatcc gcggatgttt gaaagagctt ttgttatcgt
    44761 tccgttgtta gagattaatc aagacataaa acaaaacatt tcacgttcac aagtagaaga
    44821 aatgaaaagg cgagagggag taacggtatg gaagcagaaa aatggggaag acgcattcgt
    44881 gcttttcgaa agctaaaagg ctacacgcaa gaaggttttg ctaaagaatt aggggtatct
    44941 gtatctgttt taggtgaagt tgagagaggg aatcgatcac cttctcaaga ttttgtagta
    45001 gaagttgcta aggcattaaa tgtttcgata gatgaattaa tgccaaagtg actgtgcagg
    45061 aaggagtagg ttgattgtta aagattgcaa atattgagat gaaaaatccg gttgtattag
    45121 caccgatggc gggagtgtgt aattctgcat tccgtttaac agtgaaagaa tttggtgcag
    45181 gtctagtttg tgctgaaatg gtaagtgata aggcaatatt actgaataac aaaagaacat
    45241 tagatatgtt atatatcgat gagagagaaa aaccgttaag tttacaaatt tttggtggag
    45301 agaaagaaac tcttgtagat gctgcgaaat acgtagataa atatacgaca gcagatatta
    45361 ttgatatcaa tatgggttgc ccagtaccga aaatcgtaaa atgtgatgcg ggggcaaggt
    45421 ggcttttaga tcccaataaa atatatgaaa tggtagcagc agttgtagat gccgttgaaa
    45481 agccggttac agttaaaatg cgtatcggtt gggatgaaga acatattttc gcaatagaaa
    45541 atgctagagc tattgagcgt gctggtggac aagctgtggc ggttcacgga cgtacgcgag
    45601 tgcaaatgta tgaaggtaaa gcggattggg atatcattaa acaagtaaag caagctgtga
    45661 atatcccggt tatcggaaat ggtgatgtcg aaacaccgca agatgcgaag cgcatgcttg
    45721 atgagattgg tgtagatggt gttatgattg gccgtgcggc tcttggggat ccatggatga
    45781 tttatcgtac agtaaagtat ttagagacag gtgaattaat gccggaacca acagtgcgcg
    45841 agaaaattga tgtatgtatg ttgcatctag atcgtcttat cgacttaaag aacgaaagtg
    45901 tcgctgtaag agagatgaga aaacatgcag cttggtattt aaaaggtgtt cgtggtaatg
    45961 cgagtgtacg taatggtatt aatgcttgta acacacgtga agaccttgcg aatgtgttag
    46021 gtgcatttgt agaagaagta gaagcgaaac aacaaacaat ttacgttggt taataaggaa
    46081 cataggagat tgacattctt ctatacactt cctataatta cgtgaaagaa agaagaactg
    46141 ccagttagtt gctggcagtt tttctagttg agtagaaaat gctatactgt atatattgta
    46201 aaaattaata gagctggagt gatatcaata tcatggataa catgaaccac gaagaattaa
    46261 acgaccaatt gcttgttcgt cgtgaaaagc tacataattt acgtgagcaa ggaatcgatc
    46321 cgttcggtaa acgatttgaa cgcacaaatt caacgaccga cttagtaagt ttatatggag
    46381 aattctctaa agaagaatta gaagagaaag aaatcactgt ttctatcgct ggtcgtatta
    46441 tgacaaaacg cggtaaagga aaagctggat tcgcgcacat tcaagattta cacggacaag
    46501 ttcaaattta cgttcgtaaa gatactgttg gagatgaaga gtacgagtta tttacgacag
    46561 cagatttagg tgacttagta ggtattgaag gtaaagtgtt caaaacaaac gttggagaac
    46621 tttcagtaaa agcaacggga tttacgcttt taacgaaatc tctccgtccg ttaccggata
    46681 aatatcatgg attaaaagat gttgaacaac gataccgtca acgttactta gacttaatta
    46741 caagtatgga aagtcgtgaa acatttgtta ctcgcagtaa aattattcgt gaaatgagaa
    46801 gatatttaga tgacaacggt tatcttgaag tagaaacgcc tatgatgcac gcgattgcag
    46861 gtggagcatc tgctcgtcct ttcactacgc atcataatgc gttagatatg gaattatata
    46921 tgcgcatcgc aattgaactt catttaaaac gtcttattgt gggcggatta gaaaaagttt
    46981 atgagattgg ccgtgtattc cgtaatgagg gtgtatcaac tcgtcataac cctgagttta
    47041 cgatgattga attatatgaa gcgtacgctg attataatga tattatgaaa ctaacagaaa
    47101 atatggttgc tcatattgcg aaaaaagtat tgggtacaac aacaatccaa tatggtgatt
    47161 atgaaattaa tctagaacca gaatggacac gtcttcatat ggtagatgca attaagcaac
    47221 actctggagc ggatttctgg aatccgatga gtgtagaaga agcgcgtgag cttgcgaaag
    47281 aacataatgt agaaattaag gatacaatgg aagttggtca tattattaat gagttcttcg
    47341 agcaaaaagt agaagataaa ttaatccaac caacatttat ttacggtcat ccggtagaaa
    47401 tttcgccact tgcgaaaaag aatgatgaag atccacgatt cacagatcgt ttcgaattat
    47461 ttatcgttgc acgtgaacat gcaaatgcat ttactgagtt aaatgatccg atcgatcaaa
    47521 aagaacgttt tgaagcgcaa ttaaaagagc gtgaaaaagg taatgacgaa gcacatatga
    47581 tggatgacga ttatattgaa gctcttgagt acggtatgcc tcctacgggt ggattaggaa
    47641 ttggtattga tcgtctagtt atgttattaa caaatgcacc atctattcgt gatgtattat
    47701 tattccctgc tatgcgccat aaacaagact aagctttgga gatttctcca aagctttttt
    47761 tatttgagta tgagttgcgt gggtataata gatcttgatg gtgcgagaaa ttatacttat
    47821 atagaagaaa tgtgctgttt ttatactttt ttactaagtt aaaaatttta ttagaaaaac
    47881 tattgcattt taataatcaa actggtatat ttatattcgt tgccacgaaa ggtaacaagc
    47941 aaaacaaacg aaaaacaact tattgaaaaa agttgttgac gagaatgtaa cgaaatgtta
    48001 tattgataaa gtcgcttctg agcgaccaag tagttgtggg acgggggggg gggggggggg
    48061 gggggggggg gggggggggg ggggggggtg ggggggggcg g
//
LOCUS       scaffold00000075        8424 bp    DNA              UNK 17-JAN-2025
DEFINITION  Mo4_4_1_(paired)_contig_75.
ACCESSION   Mo4_4_1_(paired)_contig_75
VERSION     Mo4_4_1_(paired)_contig_75
KEYWORDS    .
SOURCE      KBase_KBase
  ORGANISM  Bacillus thuringiensis
            cellular organisms; Bacteria; Terrabacteria group; Firmicutes;
            Bacilli; Bacillales; Bacillaceae; Bacillus; Bacillus cereus group.
COMMENT     Genome imported from RAST annotationRenamed contig from
            Mo4_4_1_(paired)_contig_75 because the original name exceeded 16
            characters
FEATURES             Location/Qualifiers
     gene            complement(182..3160)
                     /product="Transposase"
                     /translation="MKTRELLTVEQREYFYEVPEHMDEREILRYYTISDEELQIINKQR
                     GAANRLGFAIQIAYLRFPGRPLSANEKVPDFIVHTIAKQLRILPSAIQNYARGRDATRR
                     EHLSKIRSTLGFRTFTLKEYRELARWLLPIAMKTDQGHLLVEALITEMRKRKIILPAIY
                     AVEHVAWAVRERAHRKIFKQLTRKLTSSQCKQLDKLLIVGKGYKFSYLSWLRQPSGVVS
                     VKNFHKIMDRIEFIQKLNLPLENGREVHQNRLLQMAREGSRYSNQHLSRFHERKRHATL
                     MAFLIHIYAFLTDQGIEMLEKLIGRMLNRGEKKHKEHFQKDGKAINEKVRLYAKVGKAL
                     IEAKELEQDPFESLQSIISWEQFVQSVEQAEELARPAEFDYLDLLDNHYGHFRKFAPRL
                     LRTYVFKASKASHTLFQALEMLKEINQTGKRKIPETAPMDFLKSKWFKHVMKENGIDRH
                     YYEFGIFSELCNHLRSGDMWVVGSRQYKDFEEYLLPQEKWKELKEKNQVPLTITTNIDQ
                     YLQERFELMEEQLSKVNYLIQNQLLPDVEIYANKIQIASLKKMIPDEVEDLTRLIYSVL
                     PRIKLTDLLVEVDSWTHFSKHFVHLHTQTEPKDKSVLFAAILADGINLGLSKMADACPN
                     ISYTQLAWISDWYIRDENYSKALGAITDFQHKYPFSSHWGDGSTSSSDGQFFRAGGQSS
                     PLAQVNAKHGRDPGLSFYTHISDQYAPFYVQVISSSEEAPHIIDGLLYHETDLEIEEHY
                     TDAAGFVDHVFAMCHMLGFRFAPRIKTFSKNKIYTFEKPLNQRHLEFMIGGAIYTKKIR
                     ENWDDLLRLTSSVRNGTVTASLILKKLAAYPRQNSLSVTLREIGRIERTLYTLEWLQSP
                     ELRRRVQVGLNKGEAKHALARAVFFNRLGEIRDRSYEDQLHRASGLQLLILAIVLWNTV
                     YISRAVDALRAKGVDIPEEYLQHISPLGWEHITLTGDYVWNLNQKASFNNLRPLREKNS
                     IKK"
                     /db_xref="SSO:000026073"
     mRNA            complement(182..3160)
     CDS             complement(182..3160)
                     /product="Transposase"
                     /translation="MKTRELLTVEQREYFYEVPEHMDEREILRYYTISDEELQIINKQR
                     GAANRLGFAIQIAYLRFPGRPLSANEKVPDFIVHTIAKQLRILPSAIQNYARGRDATRR
                     EHLSKIRSTLGFRTFTLKEYRELARWLLPIAMKTDQGHLLVEALITEMRKRKIILPAIY
                     AVEHVAWAVRERAHRKIFKQLTRKLTSSQCKQLDKLLIVGKGYKFSYLSWLRQPSGVVS
                     VKNFHKIMDRIEFIQKLNLPLENGREVHQNRLLQMAREGSRYSNQHLSRFHERKRHATL
                     MAFLIHIYAFLTDQGIEMLEKLIGRMLNRGEKKHKEHFQKDGKAINEKVRLYAKVGKAL
                     IEAKELEQDPFESLQSIISWEQFVQSVEQAEELARPAEFDYLDLLDNHYGHFRKFAPRL
                     LRTYVFKASKASHTLFQALEMLKEINQTGKRKIPETAPMDFLKSKWFKHVMKENGIDRH
                     YYEFGIFSELCNHLRSGDMWVVGSRQYKDFEEYLLPQEKWKELKEKNQVPLTITTNIDQ
                     YLQERFELMEEQLSKVNYLIQNQLLPDVEIYANKIQIASLKKMIPDEVEDLTRLIYSVL
                     PRIKLTDLLVEVDSWTHFSKHFVHLHTQTEPKDKSVLFAAILADGINLGLSKMADACPN
                     ISYTQLAWISDWYIRDENYSKALGAITDFQHKYPFSSHWGDGSTSSSDGQFFRAGGQSS
                     PLAQVNAKHGRDPGLSFYTHISDQYAPFYVQVISSSEEAPHIIDGLLYHETDLEIEEHY
                     TDAAGFVDHVFAMCHMLGFRFAPRIKTFSKNKIYTFEKPLNQRHLEFMIGGAIYTKKIR
                     ENWDDLLRLTSSVRNGTVTASLILKKLAAYPRQNSLSVTLREIGRIERTLYTLEWLQSP
                     ELRRRVQVGLNKGEAKHALARAVFFNRLGEIRDRSYEDQLHRASGLQLLILAIVLWNTV
                     YISRAVDALRAKGVDIPEEYLQHISPLGWEHITLTGDYVWNLNQKASFNNLRPLREKNS
                     IKK"
                     /db_xref="SSO:000026073"
     gene            3643..4227
                     /product="FIG01245532: hypothetical protein"
                     /translation="MVFTDLERPLQQGFLTDIRGIVRTLLQDMDYVVVEEDKSIITDAF
                     VEQVIVYLEKTRFFQKWIEVDFSTVELTELLQQMEHSMRRRKSTLRQRNYFNSLLYDLS
                     LREDIPKDYLCMKKRLLQLEHLKEQQKKEKLQNSVSTKQIKVLKISWKKTFGRAIEIPE
                     NIKQSELNELFSKIYRKQCKIQRGNRENFEE"
     mRNA            3643..4227
     CDS             3643..4227
                     /product="FIG01245532: hypothetical protein"
                     /translation="MVFTDLERPLQQGFLTDIRGIVRTLLQDMDYVVVEEDKSIITDAF
                     VEQVIVYLEKTRFFQKWIEVDFSTVELTELLQQMEHSMRRRKSTLRQRNYFNSLLYDLS
                     LREDIPKDYLCMKKRLLQLEHLKEQQKKEKLQNSVSTKQIKVLKISWKKTFGRAIEIPE
                     NIKQSELNELFSKIYRKQCKIQRGNRENFEE"
     gene            4343..4648
                     /product="transcriptional regulator, ArsR family"
                     /translation="MPKAFYMDIEYYERPADILRMLGHPMRLMIVRELISKGPLNVSEL
                     QKLLRVPQSTMSQQLIKLKQFKMVSYERKGNEVYYIVSDKKVIESMKGLECLQQCT"
                     /db_xref="SSO:000010822"
     mRNA            4343..4648
     CDS             4343..4648
                     /product="transcriptional regulator, ArsR family"
                     /translation="MPKAFYMDIEYYERPADILRMLGHPMRLMIVRELISKGPLNVSEL
                     QKLLRVPQSTMSQQLIKLKQFKMVSYERKGNEVYYIVSDKKVIESMKGLECLQQCT"
                     /db_xref="SSO:000010822"
     gene            4779..5060
                     /product="Transcription state regulatory protein abrB"
                     /translation="MKATGIVRKVDNLGRIVIPKETRKILQVETSDALEFFVEEDTIVL
                     QKYTPHGTCPITGEISSRNVKLVSGKLTISPEGVKQLLAELEQYKVTV"
     mRNA            4779..5060
     CDS             4779..5060
                     /product="Transcription state regulatory protein abrB"
                     /translation="MKATGIVRKVDNLGRIVIPKETRKILQVETSDALEFFVEEDTIVL
                     QKYTPHGTCPITGEISSRNVKLVSGKLTISPEGVKQLLAELEQYKVTV"
     gene            5082..5315
                     /product="RNA-binding protein Hfq"
                     /translation="METKLQSFQKDRGKNILFSQEHLLQEAFQKKKDITLILLKGLHIK
                     GIIRGYDTFSILIEYEGKQQLVYKHAISTIRF"
                     /db_xref="SSO:000006929"
     mRNA            5082..5315
     CDS             5082..5315
                     /product="RNA-binding protein Hfq"
                     /translation="METKLQSFQKDRGKNILFSQEHLLQEAFQKKKDITLILLKGLHIK
                     GIIRGYDTFSILIEYEGKQQLVYKHAISTIRF"
                     /db_xref="SSO:000006929"
     gene            complement(5368..5646)
                     /product="DNA-binding protein HBsu"
                     /translation="MNKSELIKQVAIQSELTKPQASLAVDAVLESIQHALQNGEHVQLL
                     GFGTFEVRERAAREGRNPHTGEALTIPAGKTPAFKAGKALKEAVKAK"
                     /db_xref="SSO:000002136"
     mRNA            complement(5368..5646)
     CDS             complement(5368..5646)
                     /product="DNA-binding protein HBsu"
                     /translation="MNKSELIKQVAIQSELTKPQASLAVDAVLESIQHALQNGEHVQLL
                     GFGTFEVRERAAREGRNPHTGEALTIPAGKTPAFKAGKALKEAVKAK"
                     /db_xref="SSO:000002136"
     gene            6290..7279
                     /product="FIG01232928: hypothetical protein"
                     /translation="MDTITIEDIYQEILDGKRNRFPRNTWNLDENNEMAKRVTRYLVTN
                     ILNWNEEEIKQNWNNAVIAKYRLRGVLKHKYDNSPYAMINDLYPNQFKEWEFRMTPLNF
                     WTKEKALQLLKWIIEEEEKVSPQKLLQIYGQKWLNERRLSAPLRVIWDGSPYAMINDLY
                     PNRFKEWEFTKAPNKFWTKEKALQALKWTIEEKEKLNPDQLKNIYENKWLTQLGLRGAC
                     QLYWNDSPYAMINDLYPNQFKEWEFKMTPSGFWTREKALEALQWTIEEKEKLIDNQLLQ
                     QYTMKWLKRHRLWTPVVRYWNGSPYAMINDLYPNKYLKSSFRGYINKS"
     mRNA            6290..7279
     CDS             6290..7279
                     /product="FIG01232928: hypothetical protein"
                     /translation="MDTITIEDIYQEILDGKRNRFPRNTWNLDENNEMAKRVTRYLVTN
                     ILNWNEEEIKQNWNNAVIAKYRLRGVLKHKYDNSPYAMINDLYPNQFKEWEFRMTPLNF
                     WTKEKALQLLKWIIEEEEKVSPQKLLQIYGQKWLNERRLSAPLRVIWDGSPYAMINDLY
                     PNRFKEWEFTKAPNKFWTKEKALQALKWTIEEKEKLNPDQLKNIYENKWLTQLGLRGAC
                     QLYWNDSPYAMINDLYPNQFKEWEFKMTPSGFWTREKALEALQWTIEEKEKLIDNQLLQ
                     QYTMKWLKRHRLWTPVVRYWNGSPYAMINDLYPNKYLKSSFRGYINKS"
     gene            7390..7548
                     /translation="MRYFKGKQFKQDIILIAVSYYCHFSLTYRDVSEIFKRTWNLNSPN
                     NYHALGS"
     mRNA            7390..7548
     CDS             7390..7548
                     /product=""
                     /translation="MRYFKGKQFKQDIILIAVSYYCHFSLTYRDVSEIFKRTWNLNSPN
                     NYHALGS"
     gene            complement(7802..8395)
                     /product="Secreted and spore coat-associated protein 1,
                     similar to biofilm matrix component TasA and to camelysin"
                     /translation="MSLKKKLGVGVVSAALGLSLIGGGTYAYFSDQVVSNNTLAAGTLD
                     LAMQPTTSLNLDNLKPGDKILKKFNIKNSGTLDIKDILMKVDYTVNDFKKDNSVEDFGK
                     HIKVQFLWDWDPEKSPVYETTLAELKSQHPEVASQKIFLSKWAETGGLKAGKMDWFWIK
                     FTFEDNGTDQNMFQGDSIAMKMEFQANQTEGQER"
                     /db_xref="SSO:000007366"
     mRNA            complement(7802..8395)
     CDS             complement(7802..8395)
                     /product="Secreted and spore coat-associated protein 1,
                     similar to biofilm matrix component TasA and to camelysin"
                     /translation="MSLKKKLGVGVVSAALGLSLIGGGTYAYFSDQVVSNNTLAAGTLD
                     LAMQPTTSLNLDNLKPGDKILKKFNIKNSGTLDIKDILMKVDYTVNDFKKDNSVEDFGK
                     HIKVQFLWDWDPEKSPVYETTLAELKSQHPEVASQKIFLSKWAETGGLKAGKMDWFWIK
                     FTFEDNGTDQNMFQGDSIAMKMEFQANQTEGQER"
                     /db_xref="SSO:000007366"
ORIGIN
        1 atcctttctt atctagcttg ttaagaaaga ataacgtttt tttgtacttg ggggtagtaa
       61 aaagccttaa gttgatgggc atggggtcac catatcaaaa aaagaaaatt gtacgtttag
      121 acacaatttg gacacgaatt aaccgattcc ctgtacgtta aggaatcggt tattcaattt
      181 atcatttttt tatagagttt ttctctcgta atggtcttag gttattgaag cttgcttttt
      241 ggtttaaatt ccaaacataa tcacctgtca acgtaatatg ttcccatcca agtggagata
      301 tatgttgtaa atattcttct ggaatgtcca cgccttttgc acgtaatgca tctactgcac
      361 gtgatatata taccgtattc cataatacga ttgctaaaat aagaagttgt aaaccgcttg
      421 ctctatgtaa ttgatcctca taagaacgat cacgaatttc acctaatcgg ttaaaaaata
      481 cagctcgagc aagtgcatgt tttgcttcac ctttatttaa accaacctga acacgtcttc
      541 taagctccgg actctgcaac cattctaatg tatataaagt tctttcaatc ctacctatct
      601 cacgcagcgt tacggataag ctattttgcc ttggataggc tgcaagcttt ttaagaataa
      661 gagaagctgt gactgttcca ttacgaacag aactagttaa tcgtaataaa tcatcccaat
      721 tttctcttat tttctttgta taaattgctc caccaatcat aaactctaga tgccgttgat
      781 ttaagggctt ttcaaatgta taaattttat ttttgctaaa cgttttaatt ctaggagcaa
      841 atcgaaaccc taacatatga cacatggcaa agacatgatc tacaaatcct gccgcatccg
      901 tataatgttc ttcgatttcc aaatctgttt catgatacaa taggccatca ataatatgtg
      961 gcgcttcttc tgaagaacta ataacttgta cataaaatgg agcgtattga tctgagatat
     1021 gggtataaaa acttaatcct ggatctctac catgctttgc atttacttgt gctaacggac
     1081 tagactgacc accagctcta aagaattgtc catcagaaga tgaagtcgaa ccatctcccc
     1141 aatgagaaga gaatggatat ttatgctgaa aatcagtgat tgctccaaga gctttggagt
     1201 aattttcatc ccttatatac caatctgata tccaagctaa ttgtgtataa gatatatttg
     1261 gacatgcatc tgccattttt gaaaggccta gattaattcc atcagccaaa atagctgcga
     1321 ataatacaga tttatccttt ggctcagttt gggtatgaag atgaacaaaa tgtttgctaa
     1381 aatgggtcca gctatctact tctaccaata gatctgttaa tttaatacgc ggtaatacac
     1441 tataaataag tctagttaga tcttcgacct catccggaat cattttcttt aaagatgcaa
     1501 tttgtatttt atttgcataa atttcaacat ctggcaataa ttgattttga attaaataat
     1561 ttaccttaga aagttgctct tccattaact caaatcgttc ctgtaaatac tgatctatgt
     1621 tggttgtaat tgttagtgga acttggtttt tctcctttaa ttctttccat ttttcttgtg
     1681 gtaaaagata ttcttcaaaa tccttatatt gtctacttcc tacgacccac atgtccccag
     1741 aacgaagatg attacataat tctgaaaaga taccgaactc atagtaatga cgatcaatac
     1801 cattttcttt catcacatgc ttgaaccatt tcgatttgag aaaatccatt ggagctgttt
     1861 cagggatttt tctttttcct gtttggttta tttctttcaa catctctagg gcctgaaata
     1921 aagtatggct cgctttagag gctttaaata catacgttct taataatcta ggtgcaaact
     1981 ttcgaaaatg tccataatga ttatctagta gatctaaata gtcaaattct gctggtctgg
     2041 ctagttcttc agcctgttct actgattgta caaattgttc ccatgaaata atagattgta
     2101 aagattcaaa tgggtcttgt tctaattctt ttgcttcaat taaagccttt ccaacttttg
     2161 cgtataaacg aaccttttca ttaatcgctt ttccgtcctt ttgaaaatgt tccttatgtt
     2221 tcttttctcc acgattcaac attctaccta ttagcttctc gagcatctct attccttgat
     2281 ccgttaaaaa agcataaata tgaatgagaa aagccatgag ggtggcgtgt cgtttacgtt
     2341 catgaaacct ggataaatgt tgattggaat aacgtgaccc ttcacgtgcc atctgtagca
     2401 atctattctg atgtacttct ctgccgttct ctaaaggtaa atttaatttt tggataaact
     2461 ctattcgatc cataatcttg tgaaaatttt ttacagaaac aacacctgaa ggttgtcgaa
     2521 gccatgataa atatgaaaat ttgtatcctt ttcctacaat taataacttg tctagttgct
     2581 tacattgaga agaagtaagc tttcttgtta attgtttaaa aatctttcta tgtgctcgtt
     2641 cacgtacagc ccatgctaca tgttcaactg catatatggc tggaagaatg atttttcttt
     2701 tcctcatttc tgtaataaga gcctctacta aaagatggcc ttgatctgtt ttcattgcta
     2761 tagggagaag ccaacgtgct agctctcgat attcttttaa agtaaatgtc cgaaatccta
     2821 atgtacttct gattttactc aaatgttctc gacgagttgc atcacgccca cgtgcatagt
     2881 tctgtatagc tgaaggtaaa attcttaatt gtttagcaat cgtatgtaca ataaaatctg
     2941 gaactttttc atttgcagat aatggtctcc caggaaagcg taagtaagca atttgtatgg
     3001 caaaacctaa tcgattggca gcaccgcgtt gtttatttat aatttgtaat tcttcatcag
     3061 atattgtgta atatcgcaga atttctctct cgtccatatg ctcagggact tcataaaagt
     3121 attccctttg ttctacagta agaagctctc tcgttttcaa cttcccattt cccttcgtat
     3181 agttgtagta tttattgtag gggcggttta atatttcaga aattaaaatt attcatattt
     3241 aagtagataa aatatatatg atagaatgtg cctagttaac agttacatat gcaactgtca
     3301 tcgctctata ctaaagggct cctctttcaa ttgcgtttct atttcgccct ccttaacatg
     3361 tattgaggtt ttttcatgaa attatatgca aacaaaaaga aaagcgagct cttttatctc
     3421 gcttttctta tatacaaggg atttaatgac agattattta tagtatacaa taaataggaa
     3481 taacatatag tcattttact attttctcaa taccggtttt gatattatta cattatattt
     3541 attattatac atttactatg tgttttttag actaaaaaaa atacgtactg aaatttttat
     3601 gttaattaga ctatgtggtt gtaagaaagg attgttggta gaatggtatt tacagattta
     3661 gaacgccctt tacaacaggg atttctcact gatattcgag gaattgttcg tacgcttctt
     3721 caagatatgg actatgttgt tgtagaggaa gataaatcta ttattacgga tgcgtttgtt
     3781 gagcaagtaa ttgtctattt agaaaaaaca cgtttttttc agaagtggat agaagtggat
     3841 ttttctactg ttgagctaac ggagctattg caacagatgg aacactctat gcgtagaaga
     3901 aagtctacct taagacagcg gaactatttt aacagtttac tatatgattt aagtctgcga
     3961 gaagatattc caaaggatta tttatgtatg aaaaagagac tattgcaatt ggagcacctg
     4021 aaggaacagc agaaaaagga aaaacttcaa aattcggtct ctacgaagca aattaaagta
     4081 ttaaaaattt cttggaagaa aacgtttgga cgcgcaatag aaataccaga gaatataaaa
     4141 cagagtgaac taaatgagtt atttagtaag atatatcgaa agcaatgtaa gatacaaaga
     4201 ggaaataggg agaattttga ggaataatat agttataaga atatagatac ttagataaat
     4261 cccttgcata tatataacat tggcggaaca aatagatgat attaggatat aaaaaacgat
     4321 catccaaaaa ggggaagaga ttatgccaaa agctttctat atggatattg agtattacga
     4381 gagacctgca gatatattgc ggatgcttgg acatcctatg cgtttgatga tcgttcgaga
     4441 attaatttcg aaaggtccat taaatgtatc cgagttacag aagttactac gtgttccaca
     4501 atctacaatg tcacagcagt taataaagtt aaaacagttt aagatggttt cttatgagcg
     4561 aaaaggaaat gaggtttatt atatagtgag tgataaaaaa gtgattgaga gtatgaaggg
     4621 attagaatgt ttgcaacagt gtacgtaaga agacatggaa aatctctcta tttctacaga
     4681 ttgagataaa cttttttata gtatatatga ttttaaaata atgtaaacga ttacgagata
     4741 tgtggaatat tctatttgta aaaaaggagg gcatgcttat gaaagcaaca ggtattgtac
     4801 gaaaagtaga taatttggga cgaattgtaa taccaaaaga aacaagaaaa attttacagg
     4861 tggaaacaag cgatgcttta gaattttttg tagaagaaga tacgattgtt ctacaaaaat
     4921 atacacctca tggtacgtgt cctatcacag gagaaatatc ttcaaggaat gtaaaactag
     4981 taagtggaaa gctgacaata agtccagagg gtgtaaaaca actgttagct gaactagaac
     5041 aatacaaagt aactgtatga gaagaatagg gggagaattc attggaaacg aaattacaat
     5101 catttcaaaa ggatagaggt aagaacatac tattttcaca ggaacactta ttacaagaag
     5161 cgtttcaaaa gaagaaggat atcacgttaa ttctgttaaa aggactacat ataaaaggaa
     5221 taataagagg atatgatact ttttccattt taatagaata tgaggggaaa caacagcttg
     5281 tatataaaca tgcaatctcc acgattcgat tctaaaataa aacagtagca tgaaatcctt
     5341 aaaaatcatg ctactgttaa agaaatatta tttagctttt acagcttctt ttaatgcttt
     5401 ccccgcttta aaggcaggtg ttttccccgc agggattgta agagcttcac cagtatgtgg
     5461 attgcgtcct tcacgggcag cacgttccct tacttcgaat gtgccgaagc caagtaactg
     5521 tacatgttcc ccattttgta gtgcatgttg aatggactct aatactgcat ctacagcaag
     5581 acttgcttgc ggttttgtta gttcggattg tattgcgact tgttttatta attctgattt
     5641 gttcataagg cacctcttat tataaatgta tacttgtatt attataaaga tgtaaatgaa
     5701 atggcgcaag atagcttata agatagatat agacagagca ttgattgatg aagtgtttct
     5761 tctataggta atatttcata ctcacactat ataacaggga gcaaattcca gatttacagg
     5821 tgttacaaat tttaaagcag tccacttttg aagaaatata agatatgaac aaagtagtcg
     5881 atatggtata aggaaaatgg tgaagaattg aaatattgcg tagtatatga ggattcctct
     5941 tatttgacga attatctata gttcaaataa ttcactacgt atgcattatt ttcttaaaat
     6001 agataaaaca cctatttttt tgagacaaat tcgaaaaacg gccgtcccta ttcctttcta
     6061 acgaaagaaa atgaacagga gaatacattt tctatgtgaa aaacgttaaa cgctacatag
     6121 cattaaataa aaacatttga cgtaacatgt atgcaaaatt atatttgttt ttagttgatg
     6181 tacacaggtt gtaatccact aaaaacttat attatcaata ttaataattg tttaaaaatc
     6241 attttaacta tatatatgta tattttcaga gaaaggttat gagatacaga tggacacaat
     6301 tactatagag gacatctatc aggaaatatt agatggaaaa agaaatagat tcccacgaaa
     6361 tacttggaat ttagatgaaa acaatgaaat ggctaaaagg gtaacaaggt atttagtaac
     6421 aaacatttta aattggaacg aagaagagat aaaacagaat tggaataacg cagtaattgc
     6481 gaagtatcga ctacgtggcg tattgaagca taaatatgac aatagtccat atgcgatgat
     6541 taatgatcta tatccgaatc aatttaaaga atgggaattt agaatgacgc cgttaaattt
     6601 ttggacgaaa gaaaaggcct tacaattatt aaaatggatc attgaagaag aggagaaagt
     6661 atcaccccaa aaactcttgc aaatttatgg gcaaaaatgg ttaaatgagc ggcgactaag
     6721 tgcaccttta agggtgatct gggatggaag tccgtatgca atgattaatg atttatatcc
     6781 aaatcggttt aaagaatggg aatttactaa ggctcctaat aaattttgga cgaaagaaaa
     6841 agcgttacaa gcactgaaat ggacgattga agaaaaagaa aaattaaatc cggatcagtt
     6901 gaagaatata tacgaaaata aatggctaac tcaattagga ttgagaggag cctgtcaatt
     6961 gtattggaat gatagcccat atgcaatgat taatgattta tatccaaatc aatttaaaga
     7021 atgggaattt aagatgacac ctagtggctt ttggacgaga gagaaggcgc tagaggcatt
     7081 acagtggaca attgaagaaa aagaaaagct gatcgataat caattattac agcaatacac
     7141 aatgaagtgg ctaaaaaggc atagactatg gacaccagta gtaagatact ggaatggaag
     7201 tccatacgca atgattaatg atttgtatcc aaataaatat ttgaaaagtt cattcagagg
     7261 atatataaat aaatcttaat attattaaac gtaatttaat tgacatgaaa actcgaataa
     7321 taaaggattt tgttttaaag ttttctaaat gaaactacat tctagaaaca gtcgtaagga
     7381 aagacataaa tgagatattt taaaggaaaa cagttcaagc aagatattat tttaatagct
     7441 gtcagctact actgtcattt ttctttaact tatcgtgatg tctctgaaat ttttaaaaga
     7501 acgtggaatc tcaattcacc caacaactat catgcgctag gttcatgaat acggaaacct
     7561 tagctatcaa atttggaaga aaaaaataaa agaatacaat tatcttggaa attggatgag
     7621 acctatataa acgaaaacaa aatttgcaac atagctgata atattatagc tagaaagcgt
     7681 tgatattctt gtaacttact cttttttcat aaatattact ccgatttgaa atattaaagt
     7741 aagaattcta aaatgttagc tcttagaagt tttagatttt ccatataggg gtcttgtaat
     7801 actatctttc ttgtccttct gtttgattcg cttggaactc cattttcatc gcaatactat
     7861 ctccctggaa catattttga tccgtaccat tgtcttcaaa ggtaaattta atccaaaacc
     7921 aatccatttt tccagctttt aatccacctg tttctgccca ttttgacagg aatatttttt
     7981 gagaagcaac ttctggatgt tgtgatttca attctgccaa ggttgtttca tatacaggac
     8041 ttttctctgg atcccaatcc cacagaaact gtactttaat gtgtttacca aaatcttcaa
     8101 cactattatc ttttttaaaa tcgttcacag tataatcaac tttcatcagg atatctttga
     8161 tatccaacgt accactattt tttatattaa atttttttaa tattttatcc ccaggtttta
     8221 aattatctaa attaagagaa gtggtaggct gcatagcaag atctaatgtc cccgcggcta
     8281 atgtgttatt cgacacaact tgatcactaa aataagcata tgtcccccca ccaattaaag
     8341 ataaaccaag agcggctgaa accactccca cacctaattt ctttttcaaa gacatgtttt
     8401 attcctccct cgtatattaa tatt
//
LOCUS       scaffold00000076        2137 bp    DNA              UNK 17-JAN-2025
DEFINITION  Mo4_4_1_(paired)_contig_76.
ACCESSION   Mo4_4_1_(paired)_contig_76
VERSION     Mo4_4_1_(paired)_contig_76
KEYWORDS    .
SOURCE      KBase_KBase
  ORGANISM  Bacillus thuringiensis
            cellular organisms; Bacteria; Terrabacteria group; Firmicutes;
            Bacilli; Bacillales; Bacillaceae; Bacillus; Bacillus cereus group.
COMMENT     Genome imported from RAST annotationRenamed contig from
            Mo4_4_1_(paired)_contig_76 because the original name exceeded 16
            characters
FEATURES             Location/Qualifiers
     gene            1..684
                     /product="transposase (12) BH0978"
                     /translation="VKLAKELQPTLEMLQSFKRGASYAFSSVGGTIITKIPQGELIEAY
                     YKFAKSKDGGKGKPSSNKNTNVDNFDAKTATNKQKGNYGEIKSSDNLLNNQSLKEAGFD
                     LKPVGKSAPTGINDKIVKGIDGLYENANPNSNIKYVIDEAKFGSSQLGKTKDGRQMSND
                     WLNGSETGKSRILKAVDGDEVLAEKIANALEDSEVERVLSKVDSSGNVKTYRLDEEGNN
                     IGEWP"
                     /db_xref="SSO:000033659"
     mRNA            1..684
     CDS             1..684
                     /product="transposase (12) BH0978"
                     /translation="VKLAKELQPTLEMLQSFKRGASYAFSSVGGTIITKIPQGELIEAY
                     YKFAKSKDGGKGKPSSNKNTNVDNFDAKTATNKQKGNYGEIKSSDNLLNNQSLKEAGFD
                     LKPVGKSAPTGINDKIVKGIDGLYENANPNSNIKYVIDEAKFGSSQLGKTKDGRQMSND
                     WLNGSETGKSRILKAVDGDEVLAEKIANALEDSEVERVLSKVDSSGNVKTYRLDEEGNN
                     IGEWP"
                     /db_xref="SSO:000033659"
     repeat          1..174
                     /product="repeat region"
     gene            712..1959
                     /product="FIG01230945: hypothetical protein"
                     /translation="MRDQLCIEEKCKKGIELHKKFIEDNREEIRSLEEDEKNGIQRKPK
                     DNISIIEGRYLRNFIHEMNDIRAMYSLGEDISTMEVYFYNAMDDLEHTGASKVGYIYML
                     WIISLGILLETDKKNIERLKKIVDTKNMNDAVIDFLLCASDIGYTNMTNRYYKENPYAK
                     TREIIELAQIDKKEASKRLQTYMEKEWFKGHYDYEWKNAHKEPGYVGYWSFETAALAKI
                     LELDDTSLKDNNHYPYDLAHYKNEMKFKHIDLSEYHYEDETEEIEEIVEGIEHNPALEN
                     IIPPKWHSLVNELIHDYKNMDDSSFYEKYKKTIGIGQVWFLPQEYEEENEQKNLLGSLI
                     VFALTVRDYILQLDYKEDLEDYIDNLKNFWNVSETKLVQFMLENDQNYYAWVPKEASIP
                     NMYEVKIESVDVEEVL"
     mRNA            712..1959
     CDS             712..1959
                     /product="FIG01230945: hypothetical protein"
                     /translation="MRDQLCIEEKCKKGIELHKKFIEDNREEIRSLEEDEKNGIQRKPK
                     DNISIIEGRYLRNFIHEMNDIRAMYSLGEDISTMEVYFYNAMDDLEHTGASKVGYIYML
                     WIISLGILLETDKKNIERLKKIVDTKNMNDAVIDFLLCASDIGYTNMTNRYYKENPYAK
                     TREIIELAQIDKKEASKRLQTYMEKEWFKGHYDYEWKNAHKEPGYVGYWSFETAALAKI
                     LELDDTSLKDNNHYPYDLAHYKNEMKFKHIDLSEYHYEDETEEIEEIVEGIEHNPALEN
                     IIPPKWHSLVNELIHDYKNMDDSSFYEKYKKTIGIGQVWFLPQEYEEENEQKNLLGSLI
                     VFALTVRDYILQLDYKEDLEDYIDNLKNFWNVSETKLVQFMLENDQNYYAWVPKEASIP
                     NMYEVKIESVDVEEVL"
ORIGIN
        1 gtaaaactag caaaagaatt gcagcctacg cttgaaatgt tacaatcatt taagagaggg
       61 gcttcctatg cattctctag tgttggtgga actatcataa ccaaaatacc acaaggtgaa
      121 ttgatagaag cttattataa gtttgcgaag tctaaagatg gtggtaaggg taaacctagc
      181 agtaacaaaa atacaaatgt agacaatttt gatgcaaaaa cagctacaaa taagcaaaaa
      241 ggtaattatg gtgaaataaa atctagtgac aatttattga ataatcaaag tttaaaagaa
      301 gctggatttg atttaaagcc agtcggaaaa agtgcaccaa caggtataaa tgataaaata
      361 gtaaaaggaa ttgatggatt atacgaaaat gcaaatccaa attcaaatat taaatatgtt
      421 attgatgaag ctaagtttgg tagttcacaa ttggggaaaa ctaaagatgg acgacaaatg
      481 tcaaatgatt ggttgaacgg ttctgaaact ggaaaaagta gaatattgaa agctgttgat
      541 ggagatgaag tattagcaga aaagattgcg aatgcattgg aagatagtga agttgaaaga
      601 gtattatcaa aagtcgatag tagtggaaac gtaaaaacat ataggttaga tgaagaagga
      661 aacaatattg gagaatggcc ataatttaga agctaggagg aattaaatag aatgagagat
      721 caattgtgca tagaagaaaa atgtaaaaaa ggaatagaac tccataaaaa gtttattgaa
      781 gataatagag aggagattag aagtttagaa gaagatgaaa agaatggtat acaaagaaag
      841 cctaaagata atataagtat tatagaagga agatatttaa ggaattttat acatgagatg
      901 aacgacatta gagcaatgta ttctttagga gaagacatta gcacaatgga agtatatttt
      961 tataatgcaa tggatgattt agagcataca ggagctagca aagtgggtta tatatatatg
     1021 ctttggataa tttctttagg aattttgtta gaaacggata aaaagaatat agaaagatta
     1081 aaaaagatag ttgatacaaa aaatatgaat gacgcagtaa ttgatttcct cttatgcgct
     1141 agtgatattg gatacacaaa catgacgaac agatattata aagaaaatcc atatgcaaaa
     1201 acgagagaga ttatagaact tgcacaaata gataaaaaag aagcatctaa aagattacaa
     1261 acgtacatgg agaaagaatg gtttaaaggt cattatgatt atgagtggaa aaatgcgcat
     1321 aaagaacctg gatatgtagg atattggagc tttgaaacgg cagcgcttgc aaaaattttg
     1381 gaactggatg atacaagttt aaaagataat aaccattatc catatgattt ggcacattat
     1441 aaaaatgaaa tgaaattcaa gcatatagac ctaagtgaat atcactatga agatgagaca
     1501 gaagaaattg aggaaatagt agaaggaatt gaacataatc ctgcattgga aaacattatt
     1561 ccgccaaaat ggcattcatt ggtcaatgaa ttaatacatg attataagaa tatggatgat
     1621 agtagttttt atgaaaaata caaaaaaacg ataggaatag gtcaagtgtg gttcttacca
     1681 caagagtatg aagaagaaaa tgaacaaaaa aatctattag gaagtttaat tgtgtttgcc
     1741 ctgacggtaa gagattatat attacaattg gactataaag aagatttaga ggactacatc
     1801 gataatctta aaaatttctg gaatgtttca gaaacaaagt tagttcaatt tatgttagag
     1861 aatgatcaaa attattatgc atgggtacca aaagaagcaa gcatcccaaa tatgtatgaa
     1921 gtgaagatag agagtgtcga tgtagaggaa gttctataat gaacaaatcg aaatatacgc
     1981 atcatgagta acgttaaaaa actaatttat acgtaattta atgaatgaag aatttaaaaa
     2041 tagtggtagt ttggagaatc caactagcac tatttttgtg tttgcgaatg gttctgtaaa
     2101 gtaagtagcg tgtttaatga attcaatcat tcatcca
//
LOCUS       scaffold00000077        5551 bp    DNA              UNK 17-JAN-2025
DEFINITION  Mo4_4_1_(paired)_contig_77.
ACCESSION   Mo4_4_1_(paired)_contig_77
VERSION     Mo4_4_1_(paired)_contig_77
KEYWORDS    .
SOURCE      KBase_KBase
  ORGANISM  Bacillus thuringiensis
            cellular organisms; Bacteria; Terrabacteria group; Firmicutes;
            Bacilli; Bacillales; Bacillaceae; Bacillus; Bacillus cereus group.
COMMENT     Genome imported from RAST annotationRenamed contig from
            Mo4_4_1_(paired)_contig_77 because the original name exceeded 16
            characters
FEATURES             Location/Qualifiers
     gene            complement(129..1559)
                     /product="Mobile element protein"
                     /translation="MNLSISDELELFSKELQRYMSPDALEQLAKNVGFVKRKSKYRAQD
                     LVALCIWLSQNIAHTSLVQLCSRLEANTGISMSPEGLNQRFNSQAVQFLQQLLAHLLHQ
                     QFCSSNKIPTLYTNYFRRIRVLDSTHFQIPDKFTSIYQGSGGSGQNAGVKIQLEYDLLS
                     GQFLHVHVGSGRHNDKTYGSTCLASLQPNDVCIRDLGYFDLKDLHTIEECNAYFISRLK
                     LNTRIYQKNNEPEYFQNGTIKKHSEYIQLDMEQFIDQLQSGETYEIPEIYIGMYQKLPA
                     RLILYKLTETQMKRRQKDLASKEHKKQITYKERSKRLSAINFYITNIPLEYLPKEQVYN
                     FYSLRWQIELIFKTWKSFFRIHHCNSVKLERLECHLYGQLISILLCSSTMFQMRQLLLI
                     KKKRELSEYKAIYIIKDYFPLIYQSLQKDTQELTKILFRLFNLLQKNGRKSHRYEKKTV
                     FDILGVVYNFSMSHSHVA"
                     /db_xref="SSO:000019954"
     mRNA            complement(129..1559)
     CDS             complement(129..1559)
                     /product="Mobile element protein"
                     /translation="MNLSISDELELFSKELQRYMSPDALEQLAKNVGFVKRKSKYRAQD
                     LVALCIWLSQNIAHTSLVQLCSRLEANTGISMSPEGLNQRFNSQAVQFLQQLLAHLLHQ
                     QFCSSNKIPTLYTNYFRRIRVLDSTHFQIPDKFTSIYQGSGGSGQNAGVKIQLEYDLLS
                     GQFLHVHVGSGRHNDKTYGSTCLASLQPNDVCIRDLGYFDLKDLHTIEECNAYFISRLK
                     LNTRIYQKNNEPEYFQNGTIKKHSEYIQLDMEQFIDQLQSGETYEIPEIYIGMYQKLPA
                     RLILYKLTETQMKRRQKDLASKEHKKQITYKERSKRLSAINFYITNIPLEYLPKEQVYN
                     FYSLRWQIELIFKTWKSFFRIHHCNSVKLERLECHLYGQLISILLCSSTMFQMRQLLLI
                     KKKRELSEYKAIYIIKDYFPLIYQSLQKDTQELTKILFRLFNLLQKNGRKSHRYEKKTV
                     FDILGVVYNFSMSHSHVA"
                     /db_xref="SSO:000019954"
     gene            complement(1792..1884)
                     /translation="MRKIGYSCVAYADTRDNGMEDKMKVANNDK"
     mRNA            complement(1792..1884)
     CDS             complement(1792..1884)
                     /product=""
                     /translation="MRKIGYSCVAYADTRDNGMEDKMKVANNDK"
     gene            complement(1904..2644)
                     /product="Transporter"
                     /translation="MLWNECLKIVNKRIFILSHIGFIVMTVLFSWAYTSNLKADDTVAQ
                     MVNALLGLSGMLVILPWAIVLSPLIWTDEYQYGTLKQLFLHTSSRSRLYVAKIAAMILL
                     IITGAVNIFIVSLLVNPLMAPTNIQWGDMMDVIYSIGAIVLQCCLYASLASLIGVWTRS
                     AAIAVGSSLVLYFLQMIFGGSLLSTSWTHILFIHHDDLSVYWSTSQYKSELVGLPMSLA
                     IDIAYILLFFAIGLWLFVKERGAD"
     mRNA            complement(1904..2644)
     CDS             complement(1904..2644)
                     /product="Transporter"
                     /translation="MLWNECLKIVNKRIFILSHIGFIVMTVLFSWAYTSNLKADDTVAQ
                     MVNALLGLSGMLVILPWAIVLSPLIWTDEYQYGTLKQLFLHTSSRSRLYVAKIAAMILL
                     IITGAVNIFIVSLLVNPLMAPTNIQWGDMMDVIYSIGAIVLQCCLYASLASLIGVWTRS
                     AAIAVGSSLVLYFLQMIFGGSLLSTSWTHILFIHHDDLSVYWSTSQYKSELVGLPMSLA
                     IDIAYILLFFAIGLWLFVKERGAD"
     gene            complement(2646..3596)
                     /product="Efflux ABC transporter, ATP-binding protein"
                     /translation="MKTVLSVQHLTKEIKGKLIVQDISFDVVEGEIIGLLGANGAGKTT
                     TMKMIVGLSTISAGDVQIAGYSIKSQFSKALFNVGAVIEAPAFYPYLSGYENLRQYQRL
                     HKNVSKDWLLEVASLTGIEHALEQRVGTYSMGMKQRLGIAQALLGKPKLLVLDEPMNAL
                     DPAGVRETRNYLNRIAAELGVAIVISSHQLSEIEQMARRVVIMQNGCLVTEQRIDDGLN
                     DGEFCITLHIDNVELTSEVVVNLFGDDHHALDYMQTEKLSNGLHTMIVAIDEGQVPKLI
                     RALCDAGVEVHRVLSAHTSLEDKFLKWTTARGEVS"
                     /db_xref="SSO:000013294"
     mRNA            complement(2646..3596)
     CDS             complement(2646..3596)
                     /product="Efflux ABC transporter, ATP-binding protein"
                     /translation="MKTVLSVQHLTKEIKGKLIVQDISFDVVEGEIIGLLGANGAGKTT
                     TMKMIVGLSTISAGDVQIAGYSIKSQFSKALFNVGAVIEAPAFYPYLSGYENLRQYQRL
                     HKNVSKDWLLEVASLTGIEHALEQRVGTYSMGMKQRLGIAQALLGKPKLLVLDEPMNAL
                     DPAGVRETRNYLNRIAAELGVAIVISSHQLSEIEQMARRVVIMQNGCLVTEQRIDDGLN
                     DGEFCITLHIDNVELTSEVVVNLFGDDHHALDYMQTEKLSNGLHTMIVAIDEGQVPKLI
                     RALCDAGVEVHRVLSAHTSLEDKFLKWTTARGEVS"
                     /db_xref="SSO:000013294"
     gene            complement(4137..4499)
                     /translation="MGKEILFDNEGLILKLNGITGLLALKLKLKMPYNTIKSVYVDYFD
                     PPQWMLRMPATSISPLNIFEGSFKYADEWYFLSCENRVPLVMIELKGHEKYKYVFFEID
                     DPTKVAADIRKHIKDL"
     mRNA            complement(4137..4499)
     CDS             complement(4137..4499)
                     /product=""
                     /translation="MGKEILFDNEGLILKLNGITGLLALKLKLKMPYNTIKSVYVDYFD
                     PPQWMLRMPATSISPLNIFEGSFKYADEWYFLSCENRVPLVMIELKGHEKYKYVFFEID
                     DPTKVAADIRKHIKDL"
     gene            complement(4540..5139)
                     /product="putative membrane-associated phospholipid
                     phosphatase, PAP2 superfamily"
                     /translation="MSFSQFNIDIFRAINDLGKQYSFLNSAMIFLAEYMVYILGLIIIA
                     YWFTGSRKSRMMVIQAMVAFVIAEMIGKIAGKFHLNYQPFAVLPDVNKLVDHAVDNSFP
                     SDHTILFFSICFSFWLVRKKTGWLWLILAFCVAISRIWVGVHYPFDVVIGALIGCVSAL
                     FSYWLVPKFSFIKQLLTLYERVEKHVLPSKNKSKGF"
                     /db_xref="SSO:000038806"
     mRNA            complement(4540..5139)
     CDS             complement(4540..5139)
                     /product="putative membrane-associated phospholipid
                     phosphatase, PAP2 superfamily"
                     /translation="MSFSQFNIDIFRAINDLGKQYSFLNSAMIFLAEYMVYILGLIIIA
                     YWFTGSRKSRMMVIQAMVAFVIAEMIGKIAGKFHLNYQPFAVLPDVNKLVDHAVDNSFP
                     SDHTILFFSICFSFWLVRKKTGWLWLILAFCVAISRIWVGVHYPFDVVIGALIGCVSAL
                     FSYWLVPKFSFIKQLLTLYERVEKHVLPSKNKSKGF"
                     /db_xref="SSO:000038806"
ORIGIN
        1 catcgccatc aagctaagct tatataagtt taatttcacg tgaaattttt tcgtttttct
       61 aaagaccaat gtaagttctt taaagatttg catgccaaat aaaccctatc aggtttcagt
      121 tttttggatt acgctacatg actgtgagac atagaaaagt tgtatacgac gcctaagata
      181 tcaaagactg ttttcttctc atacctatgg gattttcgtc cgtttttctg taagagattg
      241 aacagacgaa agagaatctt tgttaattcc tgggtgtctt tttgtaaaga ttgataaata
      301 agtggaaaat aatctttgat gatataaatt gctttatatt cacttaattc tcgtttcttc
      361 ttgatgagga gtaattggcg catttgaaac atggtggagg aacaaagaag gatacttatt
      421 aattgtccgt ataagtgaca ttctagtcgt tctaatttta cagaattaca gtgatgaata
      481 cgaaaaaatg atttccatgt tttaaaaata agttcaattt gccagcgtaa ggagtaaaaa
      541 ttgtatactt gttcctttgg tagatattct aaaggaatat ttgtaatgta aaagttaatt
      601 gcactaagcc tcttactacg ttctttatag gtaatttgct tcttatgttc tttagatgct
      661 aaatcctttt gcctacgttt catttgtgtt tcagttaatt tgtacagaat gagtcttgca
      721 ggaagttttt gatacattcc aatataaatt tcaggaattt catatgtttc acctgactgt
      781 aattggtcaa tgaattgctc catatctaat tggatgtact cagagtgctt ttttattgtt
      841 ccattttgaa agtattcagg ctcattattc ttttgatata tacgtgtatt gagctttaat
      901 cttgaaataa aataagcatt acactcttct atagtatgta agtcttttag gtcgaagtat
      961 cctaaatcac gtatacatac atcgttcggt tgaagggacg ctaaacaagt agaaccatac
     1021 gttttatcat tgtgccttcc cgatcctaca tgaacatgaa gaaattgacc acttagtaaa
     1081 tcatactcta gttgaatttt cacaccagca ttttgaccac taccacctga accttgatat
     1141 atagaagtga atttatccgg aatctgaaaa tgtgtagaat ccaatacacg aatacgtcga
     1201 aaatagtttg tatacaaagt tggaatcttg ttagaagaac aaaattgttg gtgaagtaaa
     1261 tgtgctaaga gttgttgtaa aaactgaaca gcctgagaat taaaacgttg attgagtcct
     1321 tctggactca tagaaatgcc tgtgttagct tctaatcgac tacataattg taccaatgaa
     1381 gtatgggcta tattttgact taaccaaata catagagcca ctaaatcttg tgcgcggtat
     1441 ttactttttc gtttaacaaa tcctacattt ttagctaatt gctctaaagc atcaggtgac
     1501 atatatcgtt gcaattcttt agaaaacaat tctaattcat cagaaatcga taaattcata
     1561 ctaaaacgcc atcctttcct atgattctat agaaagaata gcgtattttt tcattttagg
     1621 gggaattttg ttttattagc ttgatagcga tgtggtggga cccctgattc tattgtttct
     1681 gcccgaaaaa gataaaatgt tagactgact ttaatgtaaa accagcgata gtctttgaca
     1741 aaaataaagt cctagactgc tgctggttta ttggactagc gtaattaatt gtcacttatc
     1801 attattggct actttcattt tgtcttccat accgttatcc cgagtatcgg cataagcgac
     1861 acaactgtat cctatttttc tcattcttag ctccgtttta tgtttagtct gcccctctct
     1921 ctttgacgaa caaccataat ccaattgcaa agaaaagcaa aatataggcg atatctatcg
     1981 ctaacgacat aggtaagcca actaattctg atttatattg tgacgtgctc caatagacac
     2041 ttaaatcatc atgatgaatg aatagaatgt gtgtccatga tgtagataag agactacctc
     2101 caaatatcat ttgtaaaaag tatagcacta agctactgcc tactgcgata gcagctgatc
     2161 tcgtccacac gccaatcaag gatgctagac ttgcatatag gcaacattgc aatacgattg
     2221 ctccgataga gtatataaca tccatcatgt caccccattg tatatttgtg ggagccatca
     2281 gaggattcac taacaaagaa acaatgaata tattaacagc acccgtaatg atgagcaaaa
     2341 tcatcgcagc aatttttgca acatacaacc tcgagcgcga ggacgtatgc aggaacagtt
     2401 gtttcagagt accatattga tattcatccg tccaaataag aggtgacaaa acaatcgccc
     2461 aaggtagaat aacaagcatt cccgataggc caagcaaagc atttaccatt tgagccaccg
     2521 tatcatcagc cttgagatta ctggtgtatg cccaagagaa cagtactgtc atcacaataa
     2581 aaccaatgtg tgaaagaata aagattcttt tattcactat cttcaaacat tcattccata
     2641 acaatttaac tcacctcacc gcgcgcagtt gtccatttta aaaacttatc ctctaaactc
     2701 gtatgtgccg acaacacccg atgaacttcc accccagcat cacacaatgc tcgaatcagc
     2761 tttggaactt gaccttcatc aatagctact atcatagtat gcaaaccgtt agataatttc
     2821 tctgtctgca tataatccaa tgcatgatga tcatccccaa acaagttaac cacaacttcg
     2881 cttgtaagct caacattatc aatgtgaagt gtgatacaga attccccatc atttaaccca
     2941 tcatcaatcc gctgctctgt cactaagcag ccattctgca taataaccac tcggcgtgcc
     3001 atctgctcaa tctcagacag ttgatgactg gaaatcacaa ttgctacgcc caactctgcc
     3061 gcaattctat ttaaatagtt ccgggtttca cggacaccag caggatcaag tgcattcatc
     3121 ggctcatcta acacaagcaa ctttggcttt cccagtagcg cttgtgcaat tcccaagcgt
     3181 tgtttcattc ccatggagta cgtgcctact cgctgctcaa gtgcatgttc tataccggtt
     3241 aaactggcta cctccagcaa ccaatcctta ctcacatttt tgtgcaaacg ctgatattga
     3301 cgtaaatttt cgtacccact caaataagga tagaatgcag gtgcttcaat cactgcccct
     3361 acattgaaga gtgctttaga aaactgactt ttaatactgt agcctgcaat ctgcacgtcc
     3421 ccggcactta ttgtgcttag accaactatc atcttcattg tggttgtctt gcccgctccg
     3481 ttcgcaccaa gtagtccaat aatctctccc tctaccacat cgaacgatat gtcttgcaca
     3541 atcaacttgc ccttgatttc tttcgttagg tgttgcaccg atagtaccgt tttcaatttc
     3601 cccactcctt acaatataag tacagcctca tttcatgaat tcattaagaa cagcctgtaa
     3661 agaaaaatca gctatgaact catttctcta tagtaatatt gataataact tgaagtatgt
     3721 aacaactgac tgtgatttcc tacatcgtaa accttcccat tctccaaaac aatgatcatg
     3781 tcgctattca tcaccgtcga taaccgatgg gccatcacta ttcgtttaca attaatactt
     3841 ggtaaatatt catctgcccg cgcttcactt atatgattca aagcgctcgt tgcttcaccc
     3901 aatactagta cggtaggatt attaagtagt gccctggcca aagctattcg ttgtctttgt
     3961 cctcctgaaa tattcctgcc catttcagct aaaaatgtct gatattgcat cggcatcgcc
     4021 atcaacttaa gaaattgatt gttccccaaa acggaaaaaa tgagccgaat tctcataaat
     4081 aattgtgaaa aggtaaaatt ctcgttagcg gaagtaatat attgataggt caatacttac
     4141 aaatctttta tatgttttct aatatctgcg gctactttgg taggatcatc aatctcaaaa
     4201 aagacatact tatatttttc atgacctttt aattcaatca ttacgagagg gactctattt
     4261 tcacaagaga gaaagtacca ttcatcagca tatttaaaac ttccttcaaa aatattgaga
     4321 ggagaaattg atgttgcagg catacgaagc atccattgtg gaggatcaaa atagtcaaca
     4381 tacacgctct taatcgtgtt ataaggcatt tttaatttta gttttaatgc aagtaatcct
     4441 gttatcccat ttagttttag aatcagacct tcattatcaa ataatatttc tttccccata
     4501 attcccccac ttttcacgtt aacttttata cttgtatact caaaatccct ttgatttgtt
     4561 tttggatggt aaaacatgtt tctctactct ttcatataga gtaagcaatt gcttgataaa
     4621 agaaaatttc ggtactaacc aatacgaaaa taacgctgaa acacatccta ttaaagcccc
     4681 tattacaaca tcaaaaggat aatgaactcc tacccaaata cgagagatcg ctacacaaaa
     4741 tgcaagtata agccataacc atccagtctt tttacgaaca agccaaaatg aaaaacaaat
     4801 cgaaaaaaag agaatcgtat ggtcactagg aaatgaatta tctacagcat ggtcgacaag
     4861 tttattaaca tcaggcaata ctgcaaacgg ttgataattc aaatgaaatt tccctgctat
     4921 ttttccaatc atctcagcaa tcacaaaagc aaccatcgct tgaataacca tcatcctact
     4981 ttttctagac ccggtaaacc aataagctat aataattaaa ccaagaatat ataccatata
     5041 ttctgccaaa aatatcatgg ctgaatttag gaatgaatat tgtttaccta aatcattaat
     5101 tgctcgaaaa atatcaatat tgaattgaga aaaagacatt ttcaaattcc tccttctttt
     5161 ttcactataa taaaaaaaga aaaaggaaaa catcgaactt tcttacaaac attcgtgcat
     5221 tcttacagtt ttgtcatttt tctcgtcatt ttgtaaatgt attcatagcc ttaccttttg
     5281 ctattttctt tgggaaacat ggtaaattac gagaaagagc gctaagataa cttaacaata
     5341 agaagtcgat tatctctttg cgtacaggaa atcggttttt ctttatgaaa ttttgcttag
     5401 cgtacgaagt ttacgctttg ttggtgctag cccattgcca tcaacctaag aaaacaggtc
     5461 acccccaaaa caataaataa gctttttcgt tacaagaaag cctaaaaatt tcgttctggg
     5521 ggtgtaataa aattttagct tgatgggtat g
//
LOCUS       scaffold00000078        2707 bp    DNA              UNK 17-JAN-2025
DEFINITION  Mo4_4_1_(paired)_contig_78.
ACCESSION   Mo4_4_1_(paired)_contig_78
VERSION     Mo4_4_1_(paired)_contig_78
KEYWORDS    .
SOURCE      KBase_KBase
  ORGANISM  Bacillus thuringiensis
            cellular organisms; Bacteria; Terrabacteria group; Firmicutes;
            Bacilli; Bacillales; Bacillaceae; Bacillus; Bacillus cereus group.
COMMENT     Genome imported from RAST annotationRenamed contig from
            Mo4_4_1_(paired)_contig_78 because the original name exceeded 16
            characters
FEATURES             Location/Qualifiers
     repeat          2588..2707
                     /product="repeat region"
     gene            complement(1..2706)
                     /product="Siderophore biosynthesis non-ribosomal peptide
                     synthetase modules"
                     /translation="SIIQTNDGYIAPRNRVEQKMVEIWSEVLGIDSSAIGINDNFFELG
                     GHSLLATKITSRLGVDFSILVQIRDIFEYPTIKHFSKRLTFLLGKTGEIDVFTPLQSVK
                     REQYEPLSFAQQRLWIMDKIVTNSALYNVPIAWRLKGKWNIDMLKKGYNAIIHRHEILR
                     TVFHEVEGKPVQIVQQDITVPLSVIDLRYLSLSPEDKTSKIENISKIEAKKPFDLSQGP
                     LLRTHLIIMDNKELVLLCTIHHIIFDRWSLDTFINEWMSFYQAFLENETEKLPPLPVQY
                     IDFTKWQKSWLTEDIIQKQIAYWGKELRGLLPILELPLDYPRPIIQSYNGDTYQIVIPN
                     KLLEKIKVFNSKEGVTLFATLLASYQGFLSRYTNQKDILVGSPIANRNYPGVEDLIGFF
                     ANTVVYRADCSNNITFKELVQQIKKKMLDAQENQDVPFEKVIEAIQPERDMSYSPLFQT
                     MFVFHNQLKELPKLLDHSVEKIPRHMNGAKFDITIAMEEIPTGLQVDFEYNTDLFKVST
                     IKRMAQSFEIWLDEILQFPEEPIENLRILTKNEEKQLLHEWTNIEGNYQKDVVIQELFE
                     QQVIQNPDSVALVYKDQQLTYKELNEKVNQLAFYLQKRNIGPESMVGVYIERSLEMIVS
                     ILGIIKAGGAYVPLDPAYPTKRLEYILKDANIQVLLTQSHLTQWIPKEIDCIDIKEHEM
                     NISREKNINPTIEVKPDNLAYVIYTSGSTGNPKGVLYEQKGLCNFINASINFTKLNTGS
                     KVVQFSSIAFDVSLYDIFATLVSGGTLYVCGQQDIMPVEPLTQFLLEKKITHAFLPPTV
                     LNLLDESKFEELQTVISAGSVCSEQVAKRWVKNHLFINAYGPTEASVATIDIYSGKGTP
                     PIGRSIPNVEVYVLNEAKKLVPIGTVGELYI"
                     /db_xref="SSO:000007486"
     mRNA            complement(1..2706)
     CDS             complement(1..2706)
                     /product="Siderophore biosynthesis non-ribosomal peptide
                     synthetase modules"
                     /translation="SIIQTNDGYIAPRNRVEQKMVEIWSEVLGIDSSAIGINDNFFELG
                     GHSLLATKITSRLGVDFSILVQIRDIFEYPTIKHFSKRLTFLLGKTGEIDVFTPLQSVK
                     REQYEPLSFAQQRLWIMDKIVTNSALYNVPIAWRLKGKWNIDMLKKGYNAIIHRHEILR
                     TVFHEVEGKPVQIVQQDITVPLSVIDLRYLSLSPEDKTSKIENISKIEAKKPFDLSQGP
                     LLRTHLIIMDNKELVLLCTIHHIIFDRWSLDTFINEWMSFYQAFLENETEKLPPLPVQY
                     IDFTKWQKSWLTEDIIQKQIAYWGKELRGLLPILELPLDYPRPIIQSYNGDTYQIVIPN
                     KLLEKIKVFNSKEGVTLFATLLASYQGFLSRYTNQKDILVGSPIANRNYPGVEDLIGFF
                     ANTVVYRADCSNNITFKELVQQIKKKMLDAQENQDVPFEKVIEAIQPERDMSYSPLFQT
                     MFVFHNQLKELPKLLDHSVEKIPRHMNGAKFDITIAMEEIPTGLQVDFEYNTDLFKVST
                     IKRMAQSFEIWLDEILQFPEEPIENLRILTKNEEKQLLHEWTNIEGNYQKDVVIQELFE
                     QQVIQNPDSVALVYKDQQLTYKELNEKVNQLAFYLQKRNIGPESMVGVYIERSLEMIVS
                     ILGIIKAGGAYVPLDPAYPTKRLEYILKDANIQVLLTQSHLTQWIPKEIDCIDIKEHEM
                     NISREKNINPTIEVKPDNLAYVIYTSGSTGNPKGVLYEQKGLCNFINASINFTKLNTGS
                     KVVQFSSIAFDVSLYDIFATLVSGGTLYVCGQQDIMPVEPLTQFLLEKKITHAFLPPTV
                     LNLLDESKFEELQTVISAGSVCSEQVAKRWVKNHLFINAYGPTEASVATIDIYSGKGTP
                     PIGRSIPNVEVYVLNEAKKLVPIGTVGELYI"
                     /db_xref="SSO:000007486"
ORIGIN
        1 tatataaagt tcacctactg tcccaatagg gacaagtttt ttagcttcat ttaatacata
       61 tacctctaca ttgggaatag atcgaccaat aggtggtgtc cctttgccgc tataaatgtc
      121 tatagtagca accgatgctt ctgttggacc atatgcattt ataaagaggt gatttttcac
      181 ccatcgtttt gccacttgtt cactacagac tgaacccgca gaaataacag tttgtaattc
      241 ctcaaattta gattcatcta acagatttag taccgtaggt ggtaaaaatg catgcgtaat
      301 ttttttttct agcaaaaact gggtaagtgg ctcgactggc ataatatctt gttgaccaca
      361 tacatataaa gttccaccag acaccagagt tgcgaagata tcatatagtg aaacatcaaa
      421 tgcaattgaa gaaaactgaa ctaccttact acccgtattt aattttgtaa aattaatgct
      481 ggcattaata aaattacata gacctttttg ttcataaagg acaccctttg gatttcctgt
      541 ggatccagat gtataaatta catatgccaa attatctggt ttaacttcaa ttgtaggatt
      601 tatatttttt tctctcgaaa tattcatttc atgttctttt atatcaatac agtctatttc
      661 tttaggtatc cactgtgtta gatgactttg tgtcagcaat acttgtatgt tggcatcttt
      721 caagatatat tcaagcctct ttgttggata tgcgggatct agtgggacat atgcgccacc
      781 agcttttatt attcctaata tacttacaat catctctaaa gaacgttcta tataaacccc
      841 taccatactt tcagggccta tgtttcgttt ttgtagataa aaagctaatt gatttacttt
      901 ttcatttaat tccttataag ttaactgttg atctttatat accaacgcaa cagaatctgg
      961 attctgaatt acttgctgtt caaataactc ttgaatcact acatcttttt gataattgcc
     1021 ctctatgtta gtccattcat gtaataattg cttttcttcg ttcttagtga gtattcttag
     1081 attctcaata ggttcctccg gaaattgtaa aatttcatct agccaaattt caaaagattg
     1141 agccattctt tttattgtag aaaccttaaa taagtctgta ttatattcaa aatccacttg
     1201 taatcctgtt ggtatctctt ccattgctat agttatatca aactttgcac cattcatatg
     1261 tctagggatt ttttctacgc tatgatctaa taattttggt aactctttta attgattgtg
     1321 aaaaacaaac attgtctgaa ataatggaga ataactcata tcacgttctg gttgtatagc
     1381 ttctataact ttttcaaaag gaacgtcctg gttttcttgt gcatctaaca tttttttctt
     1441 tatttgttgg accaattctt taaatgttat attatttgag caatctgcac gatagactac
     1501 agtatttgca aagaatccaa taagatcttc aactcctgga taattcctat ttgcaatcgg
     1561 gctgcctact aaaatatctt tttgattggt ataacgagaa agaaaccctt gataacttgc
     1621 taataatgtg gcgaataatg taacgccttc cttagaattg aatactttta ttttttctaa
     1681 caatttattg ggtatgacaa tttgatacgt atctccatta tagctttgta ttattggacg
     1741 aggataatcc aatgggagtt ccaatatagg aagtaaaccg cgtaattctt tcccccaata
     1801 tgctatttgt ttttgtataa tgtcttctgt taaccaactt ttttgccatt ttgtaaaatc
     1861 aatatactga acaggtaaag ggggaagctt ttcagtttcg ttttctaaaa atgcctgata
     1921 aaaactcatc cattcattga taaaggtatc taatgaccag cgatcaaaaa taatatgatg
     1981 gatggtgcaa agaagtacta actctttatt gtccattatt attaaatgag tacgtaataa
     2041 aggtccttgg cttaaatcaa atggcttttt agcttctatt tttgatatat tttctatttt
     2101 agatgtttta tcttcaggag aaagagaaag ataacgcaaa tcaattactg ataagggaac
     2161 tgttatatct tgttgaacaa tttgcactgg ttttccttca acttcatgaa atactgtccg
     2221 tagaatttca tggcgatgta ttattgcatt atatcctttt tttaacatat caatgttcca
     2281 ttttcctttt aaacgccatg caatcgggac attgtaaagc gcactatttg ttacaatttt
     2341 atccattatc cataaacgct gttgagcgaa agataatggt tcgtattgtt cacgtttaac
     2401 tgattgtaat ggtgtaaaaa catcgatctc ccccgttttt cccaataaaa atgttaaacg
     2461 ttttgagaaa tgtttaatgg tagggtattc aaatatatca cgtatttgta ctagaattga
     2521 aaaatcaaca cctaaacgtg aagttatttt agttgctagg agagagtgtc cacctaactc
     2581 aaaaaaatta tcgtttattc caatggcaga ggagtcaatc cctaatacct ctgaccaaat
     2641 ttctaccatt ttttgctcta ctctattccg aggtgctata tatccatcgt tcgtttgtat
     2701 aatagag
//
LOCUS       scaffold00000079       14853 bp    DNA              UNK 17-JAN-2025
DEFINITION  Mo4_4_1_(paired)_contig_79.
ACCESSION   Mo4_4_1_(paired)_contig_79
VERSION     Mo4_4_1_(paired)_contig_79
KEYWORDS    .
SOURCE      KBase_KBase
  ORGANISM  Bacillus thuringiensis
            cellular organisms; Bacteria; Terrabacteria group; Firmicutes;
            Bacilli; Bacillales; Bacillaceae; Bacillus; Bacillus cereus group.
COMMENT     Genome imported from RAST annotationRenamed contig from
            Mo4_4_1_(paired)_contig_79 because the original name exceeded 16
            characters
FEATURES             Location/Qualifiers
     gene            complement(3..104)
                     /translation="MRFKKCLAVFTLMMIMCLSVLPTFTSAAVVQKTD"
     mRNA            complement(3..104)
     CDS             complement(3..104)
                     /product=""
                     /translation="MRFKKCLAVFTLMMIMCLSVLPTFTSAAVVQKTD"
     gene            complement(410..604)
                     /product="FIG01234146: hypothetical protein"
                     /translation="MIGSKRVKRQVEGTIEAFESCMNHIRRLDTKYEFTEQEKLELYRF
                     EYQLKNLSKELKRELIRDV"
     mRNA            complement(410..604)
     CDS             complement(410..604)
                     /product="FIG01234146: hypothetical protein"
                     /translation="MIGSKRVKRQVEGTIEAFESCMNHIRRLDTKYEFTEQEKLELYRF
                     EYQLKNLSKELKRELIRDV"
     gene            complement(617..778)
                     /product="FIG01250880: hypothetical protein"
                     /translation="MKNSFVVEQSIKNVCDEIDNLKEKLKLLGIDPRDYYKVIDSLTVV
                     RLHLDSMR"
     mRNA            complement(617..778)
     CDS             complement(617..778)
                     /product="FIG01250880: hypothetical protein"
                     /translation="MKNSFVVEQSIKNVCDEIDNLKEKLKLLGIDPRDYYKVIDSLTVV
                     RLHLDSMR"
     gene            complement(854..1483)
                     /product="FIG01239671: hypothetical protein"
                     /translation="MNVWAYTGLMGNGKTLGMVLEAVMYQQKTGCALYSNFGVKGAKPF
                     TSFNHFLNIAKEPSSVLLLDECHTDIDSRNSLSNAAKYWSHMAFYLRKMRCTVMLTTPL
                     FSNVDSRFRDVTSVFVPVRKDKEYFYYPIVDNQSGILLKTKKMKKEYAFKLAGDVFETH
                     SMVVPIEYPANKNEYESLLAQLREINDDYYTTNLKLKRLRELKKAI"
     mRNA            complement(854..1483)
     CDS             complement(854..1483)
                     /product="FIG01239671: hypothetical protein"
                     /translation="MNVWAYTGLMGNGKTLGMVLEAVMYQQKTGCALYSNFGVKGAKPF
                     TSFNHFLNIAKEPSSVLLLDECHTDIDSRNSLSNAAKYWSHMAFYLRKMRCTVMLTTPL
                     FSNVDSRFRDVTSVFVPVRKDKEYFYYPIVDNQSGILLKTKKMKKEYAFKLAGDVFETH
                     SMVVPIEYPANKNEYESLLAQLREINDDYYTTNLKLKRLRELKKAI"
     gene            complement(1483..1956)
                     /translation="METIDQQLCKEDFPGLTKEQIAEMLYRVDHTPVQEVMVSDFYEED
                     KEEVENNEMLELLHFMQENGVPLKNEQVKAMFLMQEMGVGDIAKFMVEMKPKVTPFQRF
                     FELINKITLADRIKGNAKLSGLVKAQVASANGVMPEMQKHMREQQRIQREVNR"
     mRNA            complement(1483..1956)
     CDS             complement(1483..1956)
                     /product=""
                     /translation="METIDQQLCKEDFPGLTKEQIAEMLYRVDHTPVQEVMVSDFYEED
                     KEEVENNEMLELLHFMQENGVPLKNEQVKAMFLMQEMGVGDIAKFMVEMKPKVTPFQRF
                     FELINKITLADRIKGNAKLSGLVKAQVASANGVMPEMQKHMREQQRIQREVNR"
     gene            complement(2213..2653)
                     /translation="MLQMPQIDVIDTILSLMWFPLMVIIPFVLGFSIIKVIKGTFVDDS
                     YKSSSKFIGSSSSNKSSKVNLSKNNYSNSSSRNSSSSSSSSSSSKSSSSSTDYLLNTSL
                     LASSYDYDSGSSSSSSCGSSSSYDSSSSSSFDSGSSCDSGGW"
     mRNA            complement(2213..2653)
     CDS             complement(2213..2653)
                     /product=""
                     /translation="MLQMPQIDVIDTILSLMWFPLMVIIPFVLGFSIIKVIKGTFVDDS
                     YKSSSKFIGSSSSNKSSKVNLSKNNYSNSSSRNSSSSSSSSSSSKSSSSSTDYLLNTSL
                     LASSYDYDSGSSSSSSCGSSSSYDSSSSSSFDSGSSCDSGGW"
     gene            complement(2690..3037)
                     /translation="MMFKKKGQPFSNHKAFVIRDDVMYVERVKCADSDVVETETAIYKT
                     DDAKRYYNESEGAIAYVFNVDIPSKVEAEKLKTLRRATTIKNIFKYDTEKSFDFKEMIP
                     WVIVVLTLLLK"
     mRNA            complement(2690..3037)
     CDS             complement(2690..3037)
                     /product=""
                     /translation="MMFKKKGQPFSNHKAFVIRDDVMYVERVKCADSDVVETETAIYKT
                     DDAKRYYNESEGAIAYVFNVDIPSKVEAEKLKTLRRATTIKNIFKYDTEKSFDFKEMIP
                     WVIVVLTLLLK"
     gene            complement(3045..3158)
                     /translation="MNTNVFSVFFTIGGSVGFGLFLFLVLPTFLIYRRMSK"
     mRNA            complement(3045..3158)
     CDS             complement(3045..3158)
                     /product=""
                     /translation="MNTNVFSVFFTIGGSVGFGLFLFLVLPTFLIYRRMSK"
     gene            complement(3159..3311)
                     /translation="MTRKKCKECKGRGFVFITVPDVKFKSIYNYSIRDTGEKAQCMKCF
                     GKGVK"
     mRNA            complement(3159..3311)
     CDS             complement(3159..3311)
                     /product=""
                     /translation="MTRKKCKECKGRGFVFITVPDVKFKSIYNYSIRDTGEKAQCMKCF
                     GKGVK"
     gene            complement(3318..3416)
                     /translation="MELFHVSPVVGLIGGTITGLVALFIYNKVTGE"
     mRNA            complement(3318..3416)
     CDS             complement(3318..3416)
                     /product=""
                     /translation="MELFHVSPVVGLIGGTITGLVALFIYNKVTGE"
     gene            complement(3417..3521)
                     /translation="MGKLSLLEFMFLYSVVTLLGILTMLQLISYMEAL"
     mRNA            complement(3417..3521)
     CDS             complement(3417..3521)
                     /product=""
                     /translation="MGKLSLLEFMFLYSVVTLLGILTMLQLISYMEAL"
     gene            complement(3528..3791)
                     /product="FIG01235271: hypothetical protein"
                     /translation="MKSVIDTIFSPIFGWLNKMFDAIMKLTVPASHPINPNSFFKAFAM
                     LGNGWVIFVSTACVLAATYGILFVVMAFKHGVIEFKVFVKWW"
     mRNA            complement(3528..3791)
     CDS             complement(3528..3791)
                     /product="FIG01235271: hypothetical protein"
                     /translation="MKSVIDTIFSPIFGWLNKMFDAIMKLTVPASHPINPNSFFKAFAM
                     LGNGWVIFVSTACVLAATYGILFVVMAFKHGVIEFKVFVKWW"
     gene            complement(3799..4245)
                     /product="FIG01228164: hypothetical protein"
                     /translation="MTDAILRGLKAVGNGIVKGFQASMEFLAKPLGYLLEFLEGIFYFF
                     ACLFKVVVLIVKIFTALFQFFWATATSVLKTLLMWIGVVPSGKVYLPHEAQNGFQVVMD
                     KLMPTGIMTTVPMVATAFLWLFFGMKVFSLYGGSMGFSFPERRK"
     mRNA            complement(3799..4245)
     CDS             complement(3799..4245)
                     /product="FIG01228164: hypothetical protein"
                     /translation="MTDAILRGLKAVGNGIVKGFQASMEFLAKPLGYLLEFLEGIFYFF
                     ACLFKVVVLIVKIFTALFQFFWATATSVLKTLLMWIGVVPSGKVYLPHEAQNGFQVVMD
                     KLMPTGIMTTVPMVATAFLWLFFGMKVFSLYGGSMGFSFPERRK"
     gene            complement(4249..4389)
                     /translation="MLMINDIFNIFKLCLDYSDTTIYVCFVVMLAFAICIKFKDIITWG
                     Y"
     mRNA            complement(4249..4389)
     CDS             complement(4249..4389)
                     /product=""
                     /translation="MLMINDIFNIFKLCLDYSDTTIYVCFVVMLAFAICIKFKDIITWG
                     Y"
     gene            complement(4401..5837)
                     /product="hypothetical protein"
                     /translation="MIKKIAIILCSFVVTLMYSNISVYADSPSMQLVGSGGVIITKQTF
                     ENGSYVIDLKVDNDEIYVFQLSELHLVNDCTFQQSATVNKRPEQNENKFGIKVNRNGTY
                     AFYIFANGKKVGHVRFKIKGFAENGQATKGETKWRDKLAEYYGVPDDGNAEHVQDKDVI
                     YNGVCVNDNVDDNKPIGSGEIEKPKEDNNNGGNDNNGSNAKLDKALKDINDALKNIETS
                     SEDTAKNTKEIADSNKKISDAVDSIKDTVGEILNEMKPTTDVVLDELKKPDLIKPKDEN
                     EKFEDKNEYFKEGKEEKVPTDALPDAPDPKPWKDEDGKEMKKEDKSEKDKPTEKDKPSE
                     KDKPTEKDKPSEKDKTPEKDKPTEKDKPSEKDKTPDRDKPSERDKPSGKDKTPDKDGTP
                     SRDKTPDRDGTPSRDKTPDRDGTPSRDKTPDRDGPSSRDKTPDRDRPTGKDGVPDREQP
                     VGRDPVMSRDPFLTRDPVLR"
                     /db_xref="SSO:000009137"
     mRNA            complement(4401..5837)
     CDS             complement(4401..5837)
                     /product="hypothetical protein"
                     /translation="MIKKIAIILCSFVVTLMYSNISVYADSPSMQLVGSGGVIITKQTF
                     ENGSYVIDLKVDNDEIYVFQLSELHLVNDCTFQQSATVNKRPEQNENKFGIKVNRNGTY
                     AFYIFANGKKVGHVRFKIKGFAENGQATKGETKWRDKLAEYYGVPDDGNAEHVQDKDVI
                     YNGVCVNDNVDDNKPIGSGEIEKPKEDNNNGGNDNNGSNAKLDKALKDINDALKNIETS
                     SEDTAKNTKEIADSNKKISDAVDSIKDTVGEILNEMKPTTDVVLDELKKPDLIKPKDEN
                     EKFEDKNEYFKEGKEEKVPTDALPDAPDPKPWKDEDGKEMKKEDKSEKDKPTEKDKPSE
                     KDKPTEKDKPSEKDKTPEKDKPTEKDKPSEKDKTPDRDKPSERDKPSGKDKTPDKDGTP
                     SRDKTPDRDGTPSRDKTPDRDGTPSRDKTPDRDGPSSRDKTPDRDRPTGKDGVPDREQP
                     VGRDPVMSRDPFLTRDPVLR"
                     /db_xref="SSO:000009137"
     gene            complement(5834..6004)
                     /translation="MDFEAVAIDVLFVCGILISICFTVSFCVFFYIAIKEMFDKYEADK
                     KKLYKRDFRES"
     mRNA            complement(5834..6004)
     CDS             complement(5834..6004)
                     /product=""
                     /translation="MDFEAVAIDVLFVCGILISICFTVSFCVFFYIAIKEMFDKYEADK
                     KKLYKRDFRES"
     gene            complement(6039..6257)
                     /translation="MDGFSFIRVIEYSIEIFKSLPLPLTIVLILGNVLFISRMIIDYFL
                     EKDASKRYWKRYYAEQKESEGKISLKK"
     mRNA            complement(6039..6257)
     CDS             complement(6039..6257)
                     /product=""
                     /translation="MDGFSFIRVIEYSIEIFKSLPLPLTIVLILGNVLFISRMIIDYFL
                     EKDASKRYWKRYYAEQKESEGKISLKK"
     gene            complement(6291..6446)
                     /translation="MLKNLVDFVFHMFPMIVIPLGVFAICVGIKAICRDISEIKEMDKE
                     KISLKK"
     mRNA            complement(6291..6446)
     CDS             complement(6291..6446)
                     /product=""
                     /translation="MLKNLVDFVFHMFPMIVIPLGVFAICVGIKAICRDISEIKEMDKE
                     KISLKK"
     gene            complement(6550..6732)
                     /translation="MNEGQMVLADGIPAVNLKYDLADVATSTGNWISSEWLAAAFAIGI
                     PLSFYVIRNLKSIFA"
     mRNA            complement(6550..6732)
     CDS             complement(6550..6732)
                     /product=""
                     /translation="MNEGQMVLADGIPAVNLKYDLADVATSTGNWISSEWLAAAFAIGI
                     PLSFYVIRNLKSIFA"
     gene            complement(6750..6944)
                     /translation="MGLFDRFSDKMPKSSFTVEQSHMGTLFREFGYAWYTFKPYVIVLL
                     GCAFAFFVMRKYKNQYADD"
     mRNA            complement(6750..6944)
     CDS             complement(6750..6944)
                     /product=""
                     /translation="MGLFDRFSDKMPKSSFTVEQSHMGTLFREFGYAWYTFKPYVIVLL
                     GCAFAFFVMRKYKNQYADD"
     gene            complement(6944..7084)
                     /translation="MSFDLPINQVIRYAYNTFASADAVLYLWIGASFAAFTLGKILGVV
                     R"
     mRNA            complement(6944..7084)
     CDS             complement(6944..7084)
                     /product=""
                     /translation="MSFDLPINQVIRYAYNTFASADAVLYLWIGASFAAFTLGKILGVV
                     R"
     gene            complement(7221..7325)
                     /translation="MIELFSMYSYLGLPVVIIVVGCAFVRFGKELLKL"
     mRNA            complement(7221..7325)
     CDS             complement(7221..7325)
                     /product=""
                     /translation="MIELFSMYSYLGLPVVIIVVGCAFVRFGKELLKL"
     gene            complement(7326..7499)
                     /translation="MNVKESLNEIFQNYVVETTEGTFQVFKSFSYGEMAISFLLLTIIV
                     LYVMKWIWEVVR"
     mRNA            complement(7326..7499)
     CDS             complement(7326..7499)
                     /product=""
                     /translation="MNVKESLNEIFQNYVVETTEGTFQVFKSFSYGEMAISFLLLTIIV
                     LYVMKWIWEVVR"
     gene            complement(7523..7786)
                     /translation="MPQVIVEGQYLGTSIKKSNFKGEEKQHVQLDIYQPNSSDNDKTVV
                     IKCEDFGVLEKFKETKMGAPVKANVSINAYQNKAYFKLIDIA"
     mRNA            complement(7523..7786)
     CDS             complement(7523..7786)
                     /product=""
                     /translation="MPQVIVEGQYLGTSIKKSNFKGEEKQHVQLDIYQPNSSDNDKTVV
                     IKCEDFGVLEKFKETKMGAPVKANVSINAYQNKAYFKLIDIA"
     gene            complement(7916..8071)
                     /translation="MGRKRIDPEDKKVRLNVAIKQKYVDLVKEEENSSQFVEDAIIEHL
                     KKNKKL"
     mRNA            complement(7916..8071)
     CDS             complement(7916..8071)
                     /product=""
                     /translation="MGRKRIDPEDKKVRLNVAIKQKYVDLVKEEENSSQFVEDAIIEHL
                     KKNKKL"
     gene            complement(8205..8789)
                     /translation="MEYEKVIDIVDTVNNGKKAIDVAKELGISKDTFSRRLSEVGYKFN
                     NRLKKYEYVGEVSEKNQVDGRICSELFQKKVRRNAVKRPTVVGQKSEDVRIKVVEKEAK
                     VNDLSFSEDEIKSLKKLIKIQQSDQSKILFDLMELPFSGKTIKKTVLGRDDLLDDFEKF
                     AEKITVNNKMITKNMLIELALYEFMTKYNKN"
     mRNA            complement(8205..8789)
     CDS             complement(8205..8789)
                     /product=""
                     /translation="MEYEKVIDIVDTVNNGKKAIDVAKELGISKDTFSRRLSEVGYKFN
                     NRLKKYEYVGEVSEKNQVDGRICSELFQKKVRRNAVKRPTVVGQKSEDVRIKVVEKEAK
                     VNDLSFSEDEIKSLKKLIKIQQSDQSKILFDLMELPFSGKTIKKTVLGRDDLLDDFEKF
                     AEKITVNNKMITKNMLIELALYEFMTKYNKN"
     gene            complement(9045..11429)
                     /product="FIG01287873: hypothetical protein"
                     /translation="MALDTSKCGKKTIHLQAKDTLKHYLRSMTCNKLECPNCQPVISAR
                     IQKMVRYYAQHERLFFFNTITSKDGFKDLENVFKKIRKDLTHNSTIEGYMKIKKVSYEK
                     ALLWYEKRKKKLIKSDLDIELQIIARMDALIKVAKLNSVYYMRLSESKKIAFRKQYADS
                     IKRQFDESYRLKKNDNDLCEKLREKIEKRFSENEHEDFKFIRVLEYHKSGQPHYHFLSN
                     KYISHTLLKKVTVEGVSEVYDNTYIVEDAISKNKELNYENVDTSIVANYVSKITNYVTK
                     DTIETYLEVQKEKDITKKLISSSNSIKIFDDKDEDDLKYKKLGVFDYQLNSTNYEIPSN
                     VGEVYESVEDFVKEHSKMLRDEHAIRLHHLVRDLELSDEIKYSYMIHERLLQISSMDFL
                     VERLGDYRTEGLTFDQVRLMKSFIDNRITLLLGRAGTGKTYTLVNLLNRLKPDPNKTIV
                     CTYTGKASSRIRELFREYDLQDYKSLTIHKTCASNFNSKFFRNEYNIIDCAYLIIDEVS
                     MIPREILSKLLQAVPSHVKIIFAGDDAQLPPVNDTSIIPELEALEFVNTVRLTQVFRSE
                     DAVLGQAYNVLGRKSIDYNLFGEDMKELVLKLISDGYQILTNTRKLAKDINMIVQESKN
                     DITKCFDDYKYNLNDRVMIIANSSARNVSNGDTGKIIDFDERGVCVRLDLEDREVFYKY
                     EDTEEIVPAYAFTVHKSQGSEYENVAVFVDSQPKLNTNNLLYTGITRAKKDIKVYVPNE
                     MVLTTMINTVPEPVSNVTLNNVFDVVHGVMDIKKSSSMARR"
     mRNA            complement(9045..11429)
     CDS             complement(9045..11429)
                     /product="FIG01287873: hypothetical protein"
                     /translation="MALDTSKCGKKTIHLQAKDTLKHYLRSMTCNKLECPNCQPVISAR
                     IQKMVRYYAQHERLFFFNTITSKDGFKDLENVFKKIRKDLTHNSTIEGYMKIKKVSYEK
                     ALLWYEKRKKKLIKSDLDIELQIIARMDALIKVAKLNSVYYMRLSESKKIAFRKQYADS
                     IKRQFDESYRLKKNDNDLCEKLREKIEKRFSENEHEDFKFIRVLEYHKSGQPHYHFLSN
                     KYISHTLLKKVTVEGVSEVYDNTYIVEDAISKNKELNYENVDTSIVANYVSKITNYVTK
                     DTIETYLEVQKEKDITKKLISSSNSIKIFDDKDEDDLKYKKLGVFDYQLNSTNYEIPSN
                     VGEVYESVEDFVKEHSKMLRDEHAIRLHHLVRDLELSDEIKYSYMIHERLLQISSMDFL
                     VERLGDYRTEGLTFDQVRLMKSFIDNRITLLLGRAGTGKTYTLVNLLNRLKPDPNKTIV
                     CTYTGKASSRIRELFREYDLQDYKSLTIHKTCASNFNSKFFRNEYNIIDCAYLIIDEVS
                     MIPREILSKLLQAVPSHVKIIFAGDDAQLPPVNDTSIIPELEALEFVNTVRLTQVFRSE
                     DAVLGQAYNVLGRKSIDYNLFGEDMKELVLKLISDGYQILTNTRKLAKDINMIVQESKN
                     DITKCFDDYKYNLNDRVMIIANSSARNVSNGDTGKIIDFDERGVCVRLDLEDREVFYKY
                     EDTEEIVPAYAFTVHKSQGSEYENVAVFVDSQPKLNTNNLLYTGITRAKKDIKVYVPNE
                     MVLTTMINTVPEPVSNVTLNNVFDVVHGVMDIKKSSSMARR"
     gene            complement(11801..12022)
                     /translation="MTLKDKKEKKKNYQFTFTPSEIELIEEIVDIENDRRMTIARENNL
                     PFKKYNRNTFILALIQEKKRKYEEQGEI"
     mRNA            complement(11801..12022)
     CDS             complement(11801..12022)
                     /product=""
                     /translation="MTLKDKKEKKKNYQFTFTPSEIELIEEIVDIENDRRMTIARENNL
                     PFKKYNRNTFILALIQEKKRKYEEQGEI"
     gene            complement(12125..12379)
                     /translation="MFTEKMTKTRFTINVNFCDVINFILIMFGLGIHVAGISKIVGVYE
                     FNFLLCFICFIFVSLHFSCMYFLLYIITRDKKDKVINSN"
     mRNA            complement(12125..12379)
     CDS             complement(12125..12379)
                     /product=""
                     /translation="MFTEKMTKTRFTINVNFCDVINFILIMFGLGIHVAGISKIVGVYE
                     FNFLLCFICFIFVSLHFSCMYFLLYIITRDKKDKVINSN"
     gene            complement(12382..12612)
                     /translation="MFAEFKFNLKFLSVLIFDMCVFAYIICNMAINLPKMNLSNFDMFL
                     VSLMSIATFYFIFVFVRPFIDKHIFKNGKEK"
     mRNA            complement(12382..12612)
     CDS             complement(12382..12612)
                     /product=""
                     /translation="MFAEFKFNLKFLSVLIFDMCVFAYIICNMAINLPKMNLSNFDMFL
                     VSLMSIATFYFIFVFVRPFIDKHIFKNGKEK"
     gene            complement(12617..12772)
                     /translation="MSNYIPSNEEFFMKSKFLPYVIRKPEYGLLIASIGFVILMLLLFY
                     KRRKDK"
     mRNA            complement(12617..12772)
     CDS             complement(12617..12772)
                     /product=""
                     /translation="MSNYIPSNEEFFMKSKFLPYVIRKPEYGLLIASIGFVILMLLLFY
                     KRRKDK"
     gene            complement(12860..12988)
                     /translation="MILFEIVVLLLYPITVYLLLNRIMLFVSAYKISKFKRVNLDG"
     mRNA            complement(12860..12988)
     CDS             complement(12860..12988)
                     /product=""
                     /translation="MILFEIVVLLLYPITVYLLLNRIMLFVSAYKISKFKRVNLDG"
     gene            complement(12994..13200)
                     /translation="MIITSALFSVFRLPLLILGILFVFLITLVLMKRMVVGKSTYTGSS
                     GSKNSMDVAMFSSITSSSDAGRD"
     mRNA            complement(12994..13200)
     CDS             complement(12994..13200)
                     /product=""
                     /translation="MIITSALFSVFRLPLLILGILFVFLITLVLMKRMVVGKSTYTGSS
                     GSKNSMDVAMFSSITSSSDAGRD"
     gene            complement(13211..13396)
                     /translation="MMIFYFVMCVFSVVYLIKRVTNNFREIIFVSFKPVLLVSIVMESF
                     IGTMMICLVYMSYKAI"
     mRNA            complement(13211..13396)
     CDS             complement(13211..13396)
                     /product=""
                     /translation="MMIFYFVMCVFSVVYLIKRVTNNFREIIFVSFKPVLLVSIVMESF
                     IGTMMICLVYMSYKAI"
     gene            complement(13416..13532)
                     /translation="MCDSWLPFKKKRGEKIMAIAGIVIGCAILFFMNRKASN"
     mRNA            complement(13416..13532)
     CDS             complement(13416..13532)
                     /product=""
                     /translation="MCDSWLPFKKKRGEKIMAIAGIVIGCAILFFMNRKASN"
     gene            complement(13539..14852)
                     /product="FIG01242078: hypothetical protein"
                     /translation="YTKWYIKSYSAEATFKGREEGKSYLYGTEVIADLGAEYSVKYLKY
                     YAQGGIDGGYVYFYDEKFQSVFNQDLKTFGANGQFDVGKKARYVSVGHSTSRSPNALKV
                     HSFSVFIDDGKVSDVTDLKAKADINKVELTWKNPVEDGFNGVNIYQDDVLMTTLDKSAT
                     SYNVGDLKDNTMYRFKVSSLDGGKVETKGVETSVKTLLDPKKIPPSPVSSLVAEPTDKT
                     VKLIWKKPSDDDLAGFKILENGKKIAEIGLEEEFTVKNLEPLTEYNFGVVAVDKDKNDS
                     SPVNLSVKTLEEKDDVPPHVPSNVFAKPSNGALIASWDKVSDKDLAGYNVYLDGKKINS
                     NLISSTNFSIKNLENNRKYKVQVQAVDRSGNASELSSPVFGTPDMNTIPLVESKYNLQD
                     VSDGVGNQFWQIWPFLAWYLGIPLSFYVIYKFKQVYLP"
     mRNA            complement(13539..14852)
     CDS             complement(13539..14852)
                     /product="FIG01242078: hypothetical protein"
                     /translation="YTKWYIKSYSAEATFKGREEGKSYLYGTEVIADLGAEYSVKYLKY
                     YAQGGIDGGYVYFYDEKFQSVFNQDLKTFGANGQFDVGKKARYVSVGHSTSRSPNALKV
                     HSFSVFIDDGKVSDVTDLKAKADINKVELTWKNPVEDGFNGVNIYQDDVLMTTLDKSAT
                     SYNVGDLKDNTMYRFKVSSLDGGKVETKGVETSVKTLLDPKKIPPSPVSSLVAEPTDKT
                     VKLIWKKPSDDDLAGFKILENGKKIAEIGLEEEFTVKNLEPLTEYNFGVVAVDKDKNDS
                     SPVNLSVKTLEEKDDVPPHVPSNVFAKPSNGALIASWDKVSDKDLAGYNVYLDGKKINS
                     NLISSTNFSIKNLENNRKYKVQVQAVDRSGNASELSSPVFGTPDMNTIPLVESKYNLQD
                     VSDGVGNQFWQIWPFLAWYLGIPLSFYVIYKFKQVYLP"
ORIGIN
        1 gcatcagttt tttgaacaac cgctgcactc gtaaaagtag gtaaaacaga taaacacata
       61 atcatcatta aagtaaaaac cgctaaacac ttcttaaatc tcaactaaca cacctctacc
      121 tccatttagc taaatcttta acaaggaacc aagtagtatt tttcaaaacg cttcactgaa
      181 aaatctccac tttctacact tcgttacgtc cttgtgaaac atttttaggc gcttttgggc
      241 ttattgccaa gccgaatata cccaaaagta ggatttacgc taatcggctt gttctagcaa
      301 ttataagcgc ctaatcgctt tcctaacgtc catattattg gccctacttc ttaacaatca
      361 cgttatcttt taaagccagc cttccaaccc caaaagtaag ggaaaagatt taaacatctc
      421 ttattaactc tctttttaat tctttactta aatttttcag ttgatattca aatctataca
      481 attcaagctt ttcttgttct gtaaactcat atttcgtatc taaacgccta atatgattca
      541 tacacgactc aaacgcttct atagtgcctt ctacttgtct ttttactctt ttactaccta
      601 tcacaacaat cacccctcaa cgcatactat ccaagtgcaa acgaaccaca gttaaactat
      661 caatcacctt gtaataatcc cttggatcaa tacccaaaag ttttaatttc tcctttaaat
      721 tatcaatttc atcacataca ttttttattg attgctccac aacaaaacta tttttcatgt
      781 atcaatcatc cccttaacat taaccgctca tgcccacccg ctagggcgtg tgtgcatttc
      841 gtgctaacgc atgttatatc gcttttttca actctctcaa cctttttaat tttaaatttg
      901 tcgtataata atcatcattt atttccctta attgagccaa taaagattca tattcatttt
      961 tattggctgg atattcaata ggaacaacca tagaatgagt ttcaaataca tctccagcta
     1021 acttaaaagc gtattctttc ttcatttttt ttgttttcaa caatattcct gattgattat
     1081 ctactattgg ataataaaaa tactctttat cctttctaac aggtacaaaa acagacgtta
     1141 catccctaaa ccgactatca acattactaa ataaaggagt tgttaacatc accgtacaac
     1201 gcatttttcg taaatagaaa gccatatgcg accaatattt cgccgcatta gaaagagaat
     1261 ttcgactatc tatatctgta tgacattcat ctagcaacaa aacgcttgat ggttctttag
     1321 caatatttaa aaaatgatta aatgatgtaa aaggcttagc acctttcaca ccaaaattgg
     1381 aatacaaagc acatccagtt ttttgttgat acattacagc ttcaagaacc attcctaaag
     1441 ttttaccgtt tcccattaaa cctgtatatg cccaaacatt cattagcgat tcacttccct
     1501 ttgtatccgt tgttgttctc tcatatgctt ttgcatttca ggcattacac cattagcact
     1561 agcaacttga gcctttacaa gacctgataa tttcgcatta cccttaattc tgtcagcaag
     1621 cgtaatttta ttaatcaatt caaaaaatct ttggaatgga gttacttttg gtttcatctc
     1681 aaccataaat ttcgcaatat ctccaacacc catttcttgc attaaaaaca tagcttttac
     1741 ctgttcattt tttagtggaa caccgttctc ttgcataaaa tgtaataact caagcatttc
     1801 attattttct acttcttcct tatcttcttc ataaaaatca gacaccataa cttcttgcac
     1861 tggagtgtga tccacacgat aaagcatttc agcaatttgt tcttttgtta aaccaggaaa
     1921 atcctcttta cataactgtt ggtctatcgt ttccaaagac atatccctct ctttctaaaa
     1981 tttttcttat ttttttacct acaatacggt cattttcatt atcactagct aacattttct
     2041 tagacaactt agcaaaatga atataattac tcgatttact aaaatcccat aaattaatag
     2101 ttttaaacat acaatcacct caaaatccaa tcgaatattc gtatttcaca caaaatatca
     2161 actgaaaaga tcctggaatt ccagatcctt tttaactaaa tcacgaacat tattaccatc
     2221 caccagaatc acaactagaa cctgaatcaa acgaagaact tgaactagaa tcatatgaag
     2281 aacttgaacc acatgaagaa cttgaacttg aacctgaatc ataatcatat gaagatgcta
     2341 acaaagacgt attaagtaaa taatccgtac tagaactact agatttactt gaactacttg
     2401 aactacttga actacttgaa tttctcgaac tagaattcga ataattattt ttactcaaat
     2461 tcacttttga agacttatta gaactactag aaccaataaa tttactagaa ctcttataac
     2521 tatcatcaac aaaagtccct ttgattacct ttataattga gaaacccaaa acaaaaggta
     2581 taataaccat taatggaaac cacataagac tcaaaatagt atcaattaca tcaatttgtg
     2641 gcatttgtag catattcttt tctcccttct tataaacaaa tcacaaacat tatttaagta
     2701 ataaagtaag aactacaatg acccaaggaa tcatctcttt aaaatcaaaa gatttttccg
     2761 tatcatattt gaaaatattt ttgatcgtag ttgcacgtct taaagttttt aacttttcag
     2821 cttctacttt gctaggaata tcaacattaa acacatatgc tatagcgccc tcactttcgt
     2881 tataataacg ctttgcatca tccgttttat aaatggctgt ctccgtctct actacatcac
     2941 tatcagcaca tttaacacgt tctacataca taacatcatc acgaataaca aacgctttat
     3001 gattactaaa aggttgacct tttttcttaa acatcatcta tacctcactt actcattctt
     3061 ctatatatta aaaatgttgg aagtactaaa aataaaaaca gaccgaatcc aactgatcca
     3121 ccgattgtaa aaaacacact aaatacgtta gtattcattt acttcacacc ttttccaaaa
     3181 cacttcatac attgagcttt ttcaccagta tcacgaatcg aataattata aatagattta
     3241 aacttaacat caggaacagt tataaaaaca aaacctctac ccttacactc tttacacttt
     3301 ttacgtgtca tataaattca ctctcctgta accttgttat atataaataa agcaactaaa
     3361 ccagtaatag taccaccgat aagccccaca acaggactca catgaaataa ttccatttat
     3421 aacgcctcca tataactaat caattgcaac atagtcaaga ttcctaataa agtcacaaca
     3481 ctatataaaa acataaattc taataaactt aatttaccca tctataacta ccaccatttc
     3541 acaaacactt taaattcaat aacaccatgc ttaaacgcca ttacaacaaa taaaattccg
     3601 taagtggctg ccaatacaca ggcggtactt acaaatatga cccaaccgtt tccaagcatc
     3661 gcaaacgcct taaaaaacga atttggatta attggatgcg atgctggaac agttaatttc
     3721 ataattgcgt caaacatttt atttaaccaa ccaaaaatcg gactaaaaat agtatcaata
     3781 acagatttca taacacacct atttccttct ctcagggaat gagaaaccca tgctaccgcc
     3841 atataaggag aacactttca ttccaaaaaa caaccataag aaggctgttg caaccattgg
     3901 aacagtagtc attatccctg taggcattaa tttatccata acaacttgga aaccgttttg
     3961 ggcttcatgt ggtaggtaca ctttgccact agggacaacc ccaatccaca taagtaaagt
     4021 ttttaaaaca cttgtagccg tagcccaaaa gaactgaaac aaagctgtaa atattttcac
     4081 gatcagtaca acaactttga acaaacaagc aaaaaagtaa aatatacctt ctaaaaactc
     4141 tagtaaatat cctaatggtt tagctaaaaa ctccattgaa gcttgaaaac cttttacaat
     4201 cccattacct acagccttta aacctcttaa aatagcatca gtcataactt agtagcccca
     4261 agttataatg tctttaaact taatacaaat agcaaacgcc aacattacaa caaaacatac
     4321 atatatagtt gtatctgaat aatccaagca caacttaaaa atattaaaaa tatcattaat
     4381 cattaacatt caaacactcc tcacctaagt acagggtctc tcgtaagaaa cgggtctcta
     4441 ctcattacag ggtctcttcc tacaggttgc tctctatcag gaacaccatc tttgccagtt
     4501 ggtctatctc tatcaggcgt cttatctcga cttgatgggc catctctatc aggtgtttta
     4561 tccctagaag gtgtaccatc tctatcaggt gttttatccc tagaaggtgt accatctcta
     4621 tcaggcgttt tatccctaga aggtgtacca tctttatcag gcgtcttatc cttaccagat
     4681 ggcttatcac gttcagaagg cttatctcta tcaggtgtct tatctttttc agaaggctta
     4741 tccttctctg tcggtttatc cttctcaggc gttttatcct tttcggatgg tttatctttc
     4801 tccgtaggtt tatccttttc agaaggcttg tccttctccg taggcttatc cttctcagac
     4861 ttatcttcct tcttcatttc tttcccatct tcatccttcc aaggttttgg atcaggtgca
     4921 tcagggagag catcagtagg aactttttct tctttacctt ctttgaaata ctcattctta
     4981 tcttcaaatt tttcattttc atctttcggt ttaatcaaat caggcttttt taattcatct
     5041 agcacaacat cagtggtcgg cttcatttca tttaaaattt cacctaccgt atcttttata
     5101 gaatccacag catccgaaat cttcttatta gaatccgcaa tttctttcgt attctttgct
     5161 gtatcttcac tagatgtttc aatgtttttt aaagcatcat ttatatcttt taaagctttg
     5221 tccaactttg cattactacc gttattatca tttccaccat tgttattatc ttcctttggc
     5281 ttttctattt ctcctgatcc aattggttta ttatcatcaa cattgtcatt tacacaaaca
     5341 ccgttgtata ttacatcctt atcttgaaca tgttcagcat taccatcatc aggaactcca
     5401 taatattcag ctaacttatc acgccattta gtttcacctt ttgtagcttg accattttcg
     5461 gcaaatcctt ttattttaaa acgaacatga cctactttct taccgttagc aaaaatataa
     5521 aatgcatatg ttccattacg attcacttta ataccgaact tattttcatt ctgttccggt
     5581 cttttattaa ccgttgctga ctgttgaaac gtacagtcat tcactaaatg caattccgat
     5641 aactgaaaaa cataaatttc atcattatca actttcaaat caataacata agaaccattt
     5701 tcaaacgtct gtttagtgat aattacacca ccacttccga ccaattgcat agaaggtgaa
     5761 tcagcataaa cagaaatgtt agagtacatc aatgtaacta caaacgaaca taatataatt
     5821 gctattttct taatcatgat tctctaaaat ctcttttata aagtttcttc ttatcagcct
     5881 catatttatc aaacatctct ttaatagcta tataaaaaaa cacacaaaaa ctaacagtaa
     5941 aacaaataga aataagaatt ccacaaacga ataaaacatc tattgcaaca gcctcaaaat
     6001 ccatttaaaa cactccaaat cttataaaaa tataattgct atttttttaa acttattttc
     6061 ccctcagatt ctttttgttc agcataatat cttttccaat accttttact agcatctttt
     6121 tctaagaaat aatcaataat cattcgtgaa ataaacaaaa cattccccag aattaaaaca
     6181 atagttaacg gtaaaggtaa tgatttaaaa atttctatag aatactcaat aacacgaata
     6241 aacgaaaaac catccataaa gccactccaa atcttataaa aatataattg ctattttttt
     6301 aaacttattt tttctttatc catctcttta atctcactaa tatctctaca aatcgcttta
     6361 atacctacac aaattgcaaa cacaccaaga ggaataacta tcataggaaa catatgaaac
     6421 acaaaatcca ctaaattctt taacatcaaa tccacctcaa caaatccaat aaaaaaggaa
     6481 agggaaaata ctcccttccc ctgtttttat ataggaaacc tcttctacta tttaactaat
     6541 tgtgttgtat taagcgaaaa tactttttag gtttcggatt acatagaagc ttaatggaat
     6601 accgatagca aacgccgccg ctaaccattc tgaactaatc caatttccgg tagaagtggc
     6661 aacatctgcc aaatcatatt ttaaatttac tgccggaatt ccatccgcta acaccatttg
     6721 tccttcattc actattattt cctcctagat caatcatctg cgtattgatt tttatatttt
     6781 ctcattacaa aaaatgcaaa agcacatcct aaaagcacaa ttacataagg tttaaaggta
     6841 taccaagcat atccaaactc tctaaacaga gtacccatat gtgattgttc tacagtaaaa
     6901 cttgatttag gcatcttatc actaaaacga tcaaataagc ccattacctt acaactccta
     6961 aaatcttacc aagtgtgaac gctgcaaaac ttgcaccaat ccataggtac aaaactgcat
     7021 ccgcactagc aaatgtatta taggcgtagc gaataacttg attaattggt aaatcaaaac
     7081 tcaaagttat cccccccatc ttttatatag gtaaagcaac actataagga gggctataaa
     7141 actagtaaca ccagtaaggt attttacaaa actagaatta ctaaacagcc atactactgc
     7201 atgtgaaaag gttgaatcat tcataacttc agcaactcct taccaaagcg tacaaatgca
     7261 caacctacaa caataatcac tacgggaagt cctaaatagg aatacatcga gaataactca
     7321 atcatctatc gtacgacctc ccatatccat ttcatcacgt acaaaacaat aatagtcaat
     7381 agtagaaaag atatagccat ctcgccataa gaaaagcttt taaacacttg aaaagtgcct
     7441 tctgttgttt ctacaacata gttttgaaat atttcattca aagattcttt aacattcatt
     7501 tttttgtctt catataacgt ttttacgcta tatcgatcaa tttaaaatac gctttatttt
     7561 gataagcgtt aatagataca ttagccttaa caggtgcacc catttttgtt tctttaaact
     7621 tttctaaaac accaaaatcc tcacacttga taacaacagt tttatcatta tcagaactat
     7681 tcggctgata aatatctaat tgaacatgtt gtttttcttc ccctttaaaa tttgatttct
     7741 taatacttgt acctaagtat tgaccttcta caataacttg tggcataaaa ttacactcct
     7801 ttaaatttta taaaaaaaaa cagaacataa aatcgaacac ttattcgtgg caagatttta
     7861 tgttctgatt atagcaaaag aaagggacag aaaacaagat atttccaaaa aaaaattaaa
     7921 gttttttatt tttcttcaaa tgttctataa ttgcatcctc aacaaattga gatgaattct
     7981 cttcttcttt aactaaatca acatattttt gcttaattgc aacattcaat ctaaccttct
     8041 tatcttctgg atcaattctc tttctgccca ttttctaaaa acacctttcc taccaaaaac
     8101 atatatgtat atatttccta catgaattcc ctacatacat actataaaca aaaaacaaaa
     8161 ccattaaaaa caacagtata taaaaaaaag agagcattac gccctcaatt tttattatac
     8221 tttgtcataa actcatacaa agctaattca attaacatat tcttagtaat cattttatta
     8281 ttaacagtaa ttttttcagc aaatttttca aaatcatcga gtagatcgtc acgaccaaga
     8341 accgtctttt taatagtttt acccgaaaaa ggtaattcca ttaaatcaaa caatattttc
     8401 gattggtcac tttgttgtat cttaataagt ttctttaaag acttaatctc atcctctgaa
     8461 aaacttaaat catttacttt agcttccttt tctacaactt ttatacgaac atcttccgat
     8521 ttttgtccga caacagtcgg acgtttcact gcatttcttc ttactttctt ctgaaacaat
     8581 tccgaacata ttcttccatc tacctgattt ttttccgaaa cttctcctac gtactcatat
     8641 ttctttaatc tattattaaa cttataacca acttcagaca atcgtctaga aaaagtatcc
     8701 ttactaattc ctaattcctt tgctacatct attgctttct taccattatt cacagtatca
     8761 actatatcaa tcactttttc atattccaaa gcaaacactc caattccgaa tctattcata
     8821 atcttatctt aacataatct gaatgtattc cgaaaacatt ccgaacaaat tcagacatta
     8881 ttcatattta aaacaaccaa aaaaagccat aaaaattacg gctttttaga atggactaca
     8941 tttttattta aatgtataat acaagtattc tttgatattc atttttttgt ctgaagcaaa
     9001 tcttcacgcc atagaagatt tgggtgttat agacaaaata cccgtcatct tctcgccata
     9061 gaagatgatt tttttatgtc cataacacca tgtacaacgt caaacacgtt atttagcgtt
     9121 acattcgata caggctcagg cactgtatta atcatagtag ttaaaaccat ttcattagga
     9181 acataaactt ttatatcttt ttttgctctt gtaattcctg tataaagtaa attattagta
     9241 tttaatttcg gctgactatc cacaaatact gccacgttct catactcact accttgagat
     9301 ttatgaactg taaaagcata cgctggtaca atttcttcag tatcttcata cttataaaac
     9361 acttctctat cctctaaatc caaacgaaca caaacgcctc gttcatcaaa atcaataatt
     9421 tttccagtat caccattact aacatttcta gccgagctat tagcaataat cataactcta
     9481 tcattcaaat tatatttata atcatcaaaa cactttgtaa tatcattctt actttcttga
     9541 acaatcatgt taatatcttt agctaatttc cttgtgtttg taagaatttg atatccatct
     9601 gaaattaatt ttaaaaccaa ttctttcata tcctcaccaa acaaattata atcaatactt
     9661 ttacgaccta aaacattata agcttgtcca agtacagcat cttcacttct aaaaacttgt
     9721 gttaatcgaa ctgtattaac aaactctaac gcttctagtt caggaataat acttgtatca
     9781 tttacaggtg gcaattgagc atcatcaccc gcaaaaataa ttttcacatg actaggaact
     9841 gcttgaagta attttgacaa tatctcacgt ggaatcattg aaacttcatc aataataaga
     9901 taagcacaat caattatgtt gtattcattt ctgaagaact tcgaattaaa gttagaagca
     9961 caagttttat gtatagttaa cgatttataa tcttgtaaat catactctct aaacaattca
    10021 cgaatcctac tagaagcctt acctgtataa gtacaaacaa ttgtcttatt tggatcaggt
    10081 tttaaacgat tcaacaaatt aacaagagta tatgtttttc cagttcctgc tcttcctaaa
    10141 agcaaagtga tacgattatc aataaatgat ttcatcaatc ttacctgatc aaaagtcaat
    10201 ccttctgttc tataatcacc aagtctttca actaagaaat ccatagaaga tatttgcaac
    10261 aaacgttcat gaatcatata actatattta atttcatcag ataactctaa atctctaacc
    10321 aaatgatgta accttatagc atgttcatct ctaagcattt tagaatgctc ttttacaaag
    10381 tcttctaccg attcataaac ctctccaaca tttgaaggaa tttcataatt agtcgaattc
    10441 aactgataat caaaaacacc taacttttta tacttaagat catcctcatc cttatcatca
    10501 aaaatcttta tagaattact agaactaatc aatttcttag taatatcttt ttctttctgt
    10561 acctctaaat aagtttcaat agtatctttc gtaacataat tagtaatctt agacacataa
    10621 ttagctacaa tactagtatc aacattttca taatttaatt ctttgttctt agaaatagca
    10681 tcctcaacga tataagtatt atcatagacc tctgaaacac cctctacagt cactttcttt
    10741 aataatgtat gagatatgta tttattgctt aaaaagtgat aatgaggttg tccactcttg
    10801 tgatactcaa gaacacgaat aaatttaaaa tcttcatgct cattttcgga aaaacgtttc
    10861 tcaatctttt ctctcaattt ctcacaaaga tcattgtcat ttttcttcaa acgataactt
    10921 tcatcaaatt gccttttaat agaatcagca tattgttttc taaacgctat cttcttagat
    10981 tctgacaatc tcatataata cacgctattt aattttgcta ctttaattaa agcatccata
    11041 cgagcaataa tttgtaactc aatatctaaa tcagatttta ttaatttctt tttcctcttt
    11101 tcataccaca aaagagcttt ttcataagaa accttcttaa ttttcatata accttcgatt
    11161 gtagaattat gagttaaatc tttacgaatc tttttaaata cattctctaa atctttaaat
    11221 ccatcttttg atgtaatagt attaaaaaag aaaagacgtt catgttgagc ataataacga
    11281 accatttttt gtatacgtgc ggaaattaca ggctgacagt ttggacactc aagtttatta
    11341 cacgtcatag accgtaaata gtgctttaaa gtgtcttttg cctgtagatg aatggtcttt
    11401 ttcccgcact ttgacgtatc cagtgccaaa actctcacct cgaaacatat ggaataaaaa
    11461 caaacacaga cccgttatag agaagctcta ccaaaaagtt agactctatc ccctattaat
    11521 attaacaagt taagaagaac aactaaaata actatgtata atcaataaat ttcttgtcta
    11581 tccttaataa tgcgtaagga tttccggaaa tcttcataca tacgccacga ataatataaa
    11641 gcgaacgttc gccacttata taagggttat atttttctta ccgtaatatc gattaaggat
    11701 agaaaaatta ccttagctca aaaacaggca tgtttttggg ctattcgtgt tgttacatca
    11761 taaatatcct gtcttaatct aacactaact cattccattc ttaaatttca ccttgttctt
    11821 catacttgcg tttcttctcc tggatcagag caagtataaa tgtattacga ttatattttt
    11881 taaatggtaa attattttcc ctagcaattg tcatccttct atcgttctca atgtccacaa
    11941 tttcttcaat taattctatt tcactaggcg taaaagtaaa ttgataattc tttttctttt
    12001 cttttttatc tttcaaagtc atttaaaata cctccaaaca attatcttaa attcataata
    12061 taataaaacc gtattaaaat caatgataat aatacggttt tattaaaaat aatactattt
    12121 ttattcaatt agaattaatg actttatctt ttttatctct agtaattata tatagaagaa
    12181 aatacataca agaaaaatgt aaactaacaa atataaaaca tataaaacat agcaagaaat
    12241 taaactcata aactccaact attttagata taccagctac atgaatacct aaaccaaaca
    12301 taatcaatat aaaattaata acatcacaaa aattaacatt gatcgtaaat ctagttttcg
    12361 tcattttttc agtaaacaca attatttttc ctttccattc ttgaatatat gcttatcaat
    12421 aaatggtcta acaaatacaa atataaaata gaaagttgct atactcatta aagaaactaa
    12481 aaacatatca aaattagata aattcatttt tggtaaatta attgccatat tacaaataat
    12541 ataagcaaac acacacatat caaaaatcaa cacactcaaa aacttaagat taaatttaaa
    12601 ttcagcaaac attaaatcac ttatcctttc tacgtttata aaacaataac aacattaaaa
    12661 taacaaagcc tatagaagcg ataagaagcc catattcagg ctttcttatc acataaggca
    12721 aaaacttaga cttcataaaa aactcttcat tcgaaggaat ataattactc attccgatac
    12781 agcttccttt gatatagttt cttttatcgc tttataaaaa caatacaatg atatacacca
    12841 aaaaccataa ataatcacat tatccatcta gattcactct cttaaactta gaaattttat
    12901 aagcactaac aaataacata atccgattta ataacaaata aacagtaatt ggataaagaa
    12961 gtaacactac aatttcaaat aaaatcaact tcttcaatcc cttccagcat cactactact
    13021 tgtaatagat gaaaacattg caacatccat cgaattctta ctaccagaag aacctgtata
    13081 agttgattta ccaacaacca ttcgtttcat taataccaaa gtaattaaaa atacaaacaa
    13141 aatacccaaa atcaataaag gtaatcgaaa cacactaaat aaagcactag taattatcat
    13201 ttaaatcccc ctaaatcgct ttatacgaca tgtaaacaag acaaatcatc atagtaccta
    13261 taaacgattc catgacaatc gaaactaaaa gcacaggctt aaaactaaca aaaataattt
    13321 ctctaaaatt atttgtaact cttttaatta aataaactac agaaaacaca cacataacaa
    13381 aataaaatat catcatataa tcaccctaat tctaattagt tagaagcttt acgattcata
    13441 aaaaataaaa ttgcacaacc tataacaata cctgcaatcg ccataatctt ttcacctcgc
    13501 ttttttttaa aaggaagcca tgaatcacac aacgatcatc acggcaagta aacttgttta
    13561 aacttataaa tcacataaaa tgatagtgga atacctaagt accatgctag aaacggccat
    13621 atttgccaaa actgatttcc gacaccatca gatacatctt gaagattata tttactctca
    13681 actagaggaa ttgtattcat atcaggtgta ccaaaaacag gtgaacttaa ttcactagca
    13741 tttcccgaac ggtcaaccgc ttgaacctgt actttatact ttctattatt ctctagattt
    13801 ttaattgaaa aattagtaga cgaaatcaaa ttactattaa tctttttccc atctaaatag
    13861 acgttatatc ctgctaaatc tttatcagat actttgtccc aagaagcgat taaagcaccg
    13921 ttagaaggtt tagcaaacac atttgatggc acatgtggtg gaacatcatc tttttcttct
    13981 aaagtcttta cagacaaatt aacaggagaa gaatcattct tgtctttatc tactgcaacc
    14041 acaccaaaat tatattctgt taatggttca agatttttta ctgtaaattc ttcttctaaa
    14101 ccaatttcag ctatcttctt tccattttct aaaatcttaa atcctgctaa atcatcatca
    14161 ctaggctttt tccatattaa tttcacagtt ttgtcagttg gttcagcaac taaagaagat
    14221 actggactag gaggtatttt ctttggatca agtaaagttt ttacacttgt ttcaacacct
    14281 tttgtttcaa ctttaccccc atctaaagat gaaaccttaa atctatacat agtattatcc
    14341 ttcaaatcac ctacattata tgaagttgct gatttatcta aagttgtcat caaaacatca
    14401 tcctgataaa tatttacacc attaaaccca tcttctacag gatttttcca agttaactcc
    14461 actttattaa tatcagcttt agcttttaaa tcagttacat cactgacttt cccatcatca
    14521 ataaaaacag aaaaactatg cactttaagt gcgttcggac tcctactagt actatgtcca
    14581 accgaaacat acctagcttt cttaccaaca tcaaattgac cattagctcc gaaagttttt
    14641 aaatcctgat taaatactga ttgaaatttc tcatcataaa aatatacata accaccatct
    14701 ataccacctt gagcatagta ttttaaatat ttaacgctat attcagcacc taaatcagcg
    14761 ataacctctg taccatataa ataggattta ccttcctctc tacccttaaa agtcgcttcg
    14821 gctgaataac tttttatata ccattttgta taa
//
LOCUS       scaffold00000080       15741 bp    DNA              UNK 17-JAN-2025
DEFINITION  Mo4_4_1_(paired)_contig_80.
ACCESSION   Mo4_4_1_(paired)_contig_80
VERSION     Mo4_4_1_(paired)_contig_80
KEYWORDS    .
SOURCE      KBase_KBase
  ORGANISM  Bacillus thuringiensis
            cellular organisms; Bacteria; Terrabacteria group; Firmicutes;
            Bacilli; Bacillales; Bacillaceae; Bacillus; Bacillus cereus group.
COMMENT     Genome imported from RAST annotationRenamed contig from
            Mo4_4_1_(paired)_contig_80 because the original name exceeded 16
            characters
FEATURES             Location/Qualifiers
     repeat          1..144
                     /product="repeat region"
     gene            complement(238..1743)
                     /product="Two-component system sensor histidine kinase"
                     /translation="MKKIFNPFTYVRKIRELIEKIIKSVKRSIRIQLITAFTACALLGL
                     FVSTKIVAPIFEDASQHAEINYRDGMEQINRKAQSTAEMMVVENKLDAVQNMIELENEN
                     LEQGHDAFKILVTDENGKVLYKTKQAQEEQINLHNTIRNATSFAINYSNNNDIERSRKE
                     FITFSPITIEGKNLYMFVSGIPQGEVVYYKVEGPFPFLMGVLVFIFSFFYITKRKMKQI
                     EAMAQGVKEIERGNLAYRIEKKGEDEIASLTENINNMAEELMNNIEKERKLEKQKNELI
                     TNVSHDLRTPLTSIMGYLRLLRDSKYENKEQHDEYTRIAFVKSEQLKNLIEDLFEYTKL
                     TNEQVVLEKQEVCVNELLEQLIEELVPQAEEHGLTFVKKFPEERTYASIDSEKMVRVFD
                     NLLMNAIKYSKDDGEIKVSLQRQRRDIQIVIANHSEEFTREELVNLFERFYKKDQSRSR
                     VTEGSGLGLAIAKSIVELQGGSIRAEYRDGIIQFIVSLPIIEK"
                     /db_xref="SSO:000021767"
     mRNA            complement(238..1743)
     CDS             complement(238..1743)
                     /product="Two-component system sensor histidine kinase"
                     /translation="MKKIFNPFTYVRKIRELIEKIIKSVKRSIRIQLITAFTACALLGL
                     FVSTKIVAPIFEDASQHAEINYRDGMEQINRKAQSTAEMMVVENKLDAVQNMIELENEN
                     LEQGHDAFKILVTDENGKVLYKTKQAQEEQINLHNTIRNATSFAINYSNNNDIERSRKE
                     FITFSPITIEGKNLYMFVSGIPQGEVVYYKVEGPFPFLMGVLVFIFSFFYITKRKMKQI
                     EAMAQGVKEIERGNLAYRIEKKGEDEIASLTENINNMAEELMNNIEKERKLEKQKNELI
                     TNVSHDLRTPLTSIMGYLRLLRDSKYENKEQHDEYTRIAFVKSEQLKNLIEDLFEYTKL
                     TNEQVVLEKQEVCVNELLEQLIEELVPQAEEHGLTFVKKFPEERTYASIDSEKMVRVFD
                     NLLMNAIKYSKDDGEIKVSLQRQRRDIQIVIANHSEEFTREELVNLFERFYKKDQSRSR
                     VTEGSGLGLAIAKSIVELQGGSIRAEYRDGIIQFIVSLPIIEK"
                     /db_xref="SSO:000021767"
     gene            complement(1727..2428)
                     /product="Two-component transcriptional response regulator,
                     OmpR family"
                     /translation="MAHETILVVDDEKEIRNLITIYLKNEGYKVLQAGDGEEGLRLLEE
                     NEVHLVVLDIMMPKVDGIHMCMKVREAKEMPIIMLSAKTQDMDKILGLTTGADDYVTKP
                     FNPLELIARIKSQLRRYMKMNGFAVQNEDELEIGEMKINISTHKVIVEGEEVKLTPREF
                     SILELLTRNPGMVFSAEQIYEKVWNERSFQSDNTVMVHIRKVREKIEENPRKPRYIKTV
                     WGVGYKIEKDI"
                     /db_xref="SSO:000039860"
     mRNA            complement(1727..2428)
     CDS             complement(1727..2428)
                     /product="Two-component transcriptional response regulator,
                     OmpR family"
                     /translation="MAHETILVVDDEKEIRNLITIYLKNEGYKVLQAGDGEEGLRLLEE
                     NEVHLVVLDIMMPKVDGIHMCMKVREAKEMPIIMLSAKTQDMDKILGLTTGADDYVTKP
                     FNPLELIARIKSQLRRYMKMNGFAVQNEDELEIGEMKINISTHKVIVEGEEVKLTPREF
                     SILELLTRNPGMVFSAEQIYEKVWNERSFQSDNTVMVHIRKVREKIEENPRKPRYIKTV
                     WGVGYKIEKDI"
                     /db_xref="SSO:000039860"
     gene            complement(2722..4047)
                     /product="Hypoxanthine/guanine permease PbuG"
                     /translation="MKRYFQFDELGTNYKTEFIAGLTTFLSMAYVLFVNPATLSLGNVK
                     GLPAGTGMDPGAVFVATALAAAIGSLIMGIFAKYPIALAPGMGINAFFAYTAVLTMGIP
                     WQTAIAGTLMSGIIFIILTASGIREKIINAIPSELKFAVAAGIGLFIAFLGFQNAGIIV
                     KNDAVLVGLGDLTKGTTLLAIFGVVTTIIFMIKKVNGAVFYGMILTAILGVATGLIDTP
                     KAVVGAIPSLEPTFGAALTHFGDIFTVQMGIVIITFFFIDFFDTAGTLVAVANQAGLMK
                     NNKLPRAGKALFADAIATVIGAILGTSTTTSYIESSAGVAAGGRSGFTAVVTAGFFLLA
                     LFFSPLLSVVTPAVTAPALIIVGILMVSSLGEIDWKKFEIAVPAFFTIISMPLTYSIAT
                     GIAIGFIFYPITMVVSGRRKEVHPIMYVMGVLFVLYFIYVRK"
                     /db_xref="SSO:000018173"
     mRNA            complement(2722..4047)
     CDS             complement(2722..4047)
                     /product="Hypoxanthine/guanine permease PbuG"
                     /translation="MKRYFQFDELGTNYKTEFIAGLTTFLSMAYVLFVNPATLSLGNVK
                     GLPAGTGMDPGAVFVATALAAAIGSLIMGIFAKYPIALAPGMGINAFFAYTAVLTMGIP
                     WQTAIAGTLMSGIIFIILTASGIREKIINAIPSELKFAVAAGIGLFIAFLGFQNAGIIV
                     KNDAVLVGLGDLTKGTTLLAIFGVVTTIIFMIKKVNGAVFYGMILTAILGVATGLIDTP
                     KAVVGAIPSLEPTFGAALTHFGDIFTVQMGIVIITFFFIDFFDTAGTLVAVANQAGLMK
                     NNKLPRAGKALFADAIATVIGAILGTSTTTSYIESSAGVAAGGRSGFTAVVTAGFFLLA
                     LFFSPLLSVVTPAVTAPALIIVGILMVSSLGEIDWKKFEIAVPAFFTIISMPLTYSIAT
                     GIAIGFIFYPITMVVSGRRKEVHPIMYVMGVLFVLYFIYVRK"
                     /db_xref="SSO:000018173"
     gene            complement(4434..5981)
                     /product="GMP synthase [glutamine-hydrolyzing],
                     amidotransferase subunit (EC 6.3.5.2); GMP synthase
                     [glutamine-hydrolyzing], ATP pyrophosphatase subunit (EC
                     6.3.5.2)"
                     /translation="MIILKKQHDTIIVLDFGSQYNQLIARRIREFGVYSELHPHTITAE
                     EIKAMNPKGIIFSGGPNSVYGEGALHCDEKIFELGLPIFGICYGMQLMTQHFGGKVERA
                     NHREYGKAVLKVENESKLYANLPEEQVVWMSHGDLVTGLPEGFVVDATSESCPIAGMSN
                     EEKNLYGVQFHPEVRHSEHGNDLIKNFVFGVCGCSEGWNMENFIEVELEKIRETVGDKK
                     VLCALSGGVDSSVVAVLIHKAIGDQLTCIFVDHGLLRKGEAEGVMKTFSEGFHMNVIKV
                     DAQERFMNKLKGVEDPEQKRKIIGNEFIYVFDDEASKLQGMDFLAQGTLYTDIVESGTA
                     TAQTIKSHHNVGGLPEDMQFKLIEPLNTLFKDEVRVLGSELGIPDEIVWRQPFPGPGLG
                     IRVLGEITEEKLEIVRESDAILREEIIKAGLDREIWQYFTALPGMRSVGVMGDERTYDY
                     TVGIRAVTSIDGMTADWARIPWDVLEKISVRIVNEVKHVNRIVYDVTSKPPATIEWE"
     mRNA            complement(4434..5981)
     CDS             complement(4434..5981)
                     /product="GMP synthase [glutamine-hydrolyzing],
                     amidotransferase subunit (EC 6.3.5.2); GMP synthase
                     [glutamine-hydrolyzing], ATP pyrophosphatase subunit (EC
                     6.3.5.2)"
                     /translation="MIILKKQHDTIIVLDFGSQYNQLIARRIREFGVYSELHPHTITAE
                     EIKAMNPKGIIFSGGPNSVYGEGALHCDEKIFELGLPIFGICYGMQLMTQHFGGKVERA
                     NHREYGKAVLKVENESKLYANLPEEQVVWMSHGDLVTGLPEGFVVDATSESCPIAGMSN
                     EEKNLYGVQFHPEVRHSEHGNDLIKNFVFGVCGCSEGWNMENFIEVELEKIRETVGDKK
                     VLCALSGGVDSSVVAVLIHKAIGDQLTCIFVDHGLLRKGEAEGVMKTFSEGFHMNVIKV
                     DAQERFMNKLKGVEDPEQKRKIIGNEFIYVFDDEASKLQGMDFLAQGTLYTDIVESGTA
                     TAQTIKSHHNVGGLPEDMQFKLIEPLNTLFKDEVRVLGSELGIPDEIVWRQPFPGPGLG
                     IRVLGEITEEKLEIVRESDAILREEIIKAGLDREIWQYFTALPGMRSVGVMGDERTYDY
                     TVGIRAVTSIDGMTADWARIPWDVLEKISVRIVNEVKHVNRIVYDVTSKPPATIEWE"
     gene            complement(6379..8013)
                     /product="Heat shock protein 60 kDa family chaperone GroEL"
                     /translation="MAKDIKFSEEARRSMLRGVDTLANAVKVTLGPKGRNVVLEKKFGS
                     PLITNDGVTIAKEIELEDAFENMGAKLVAEVASKTNDVAGDGTTTATVLAQAMIREGLK
                     NVTAGANPMGLRKGIEKAVTAAIEELKTISKPIEGKSSIAQVAAISAADEEVGQLIAEA
                     MERVGNDGVITLEESKGFTTELDVVEGMQFDRGYASPYMITDSDKMEAVLDNPYILITD
                     KKISNIQEILPVLEQVVQQGKPLLIIAEDVEGEALATLVVNKLRGTFNVVAVKAPGFGD
                     RRKAMLEDIAILTGGEVITEELGRDLKSATVESLGRAGKVVVTKENTTVVEGIGNTEQI
                     AARIGQIRAQLEETTSEFDREKLQERLAKLAGGVAVIKVGAATETELKERKLRIEDALN
                     STRAAVEEGIVAGGGTSLMNVYTKVASIVAEGDEATGINIVLRALEEPVRQIAINAGLE
                     GSVVVERLKGEKVGVGFNAATGEWVNMLESGIVDPAKVTRSALQNAASVAAMFLTTEAV
                     VADKPEPNAPAMPDMGGMGMGGMGGMM"
                     /db_xref="SSO:000035012"
     mRNA            complement(6379..8013)
     CDS             complement(6379..8013)
                     /product="Heat shock protein 60 kDa family chaperone GroEL"
                     /translation="MAKDIKFSEEARRSMLRGVDTLANAVKVTLGPKGRNVVLEKKFGS
                     PLITNDGVTIAKEIELEDAFENMGAKLVAEVASKTNDVAGDGTTTATVLAQAMIREGLK
                     NVTAGANPMGLRKGIEKAVTAAIEELKTISKPIEGKSSIAQVAAISAADEEVGQLIAEA
                     MERVGNDGVITLEESKGFTTELDVVEGMQFDRGYASPYMITDSDKMEAVLDNPYILITD
                     KKISNIQEILPVLEQVVQQGKPLLIIAEDVEGEALATLVVNKLRGTFNVVAVKAPGFGD
                     RRKAMLEDIAILTGGEVITEELGRDLKSATVESLGRAGKVVVTKENTTVVEGIGNTEQI
                     AARIGQIRAQLEETTSEFDREKLQERLAKLAGGVAVIKVGAATETELKERKLRIEDALN
                     STRAAVEEGIVAGGGTSLMNVYTKVASIVAEGDEATGINIVLRALEEPVRQIAINAGLE
                     GSVVVERLKGEKVGVGFNAATGEWVNMLESGIVDPAKVTRSALQNAASVAAMFLTTEAV
                     VADKPEPNAPAMPDMGGMGMGGMGGMM"
                     /db_xref="SSO:000035012"
     gene            complement(8052..8336)
                     /product="Heat shock protein 10 kDa family chaperone GroES"
                     /translation="MLKPLGDRVVIELVQAEEKTASGIVLPDTAKEKPQEGKVVAVGTG
                     RVLENGERVALEVAAGDLIIFSKYAGTEVKYEGTDYLILRESDILAVIG"
                     /db_xref="SSO:000036241"
     mRNA            complement(8052..8336)
     CDS             complement(8052..8336)
                     /product="Heat shock protein 10 kDa family chaperone GroES"
                     /translation="MLKPLGDRVVIELVQAEEKTASGIVLPDTAKEKPQEGKVVAVGTG
                     RVLENGERVALEVAAGDLIIFSKYAGTEVKYEGTDYLILRESDILAVIG"
                     /db_xref="SSO:000036241"
     gene            8728..9477
                     /product="CAAX amino terminal protease family protein"
                     /translation="MKKQYWWIIVTYILMQLSGAVGLPLLLKTGLYDNRGFTIEEKGQI
                     IMGHWAIISFFVALCIVLWLLRTDIRDRHLDATRSSVPATIGWIFIGLFLAFFSQIVAG
                     MIEMQLLGIKQGSENTMKLMEIARTTPWFLIVVSIIGPILEEIVFRKILFGALYKKFNF
                     FIAAIISSLVFAAIHFDFTHLLVYTAMGLVFAFLYVKTKRIIVPIAAHVAMNTLVAIGQ
                     IFMSNEQIQEMIKEAEKMQGFIGGFFV"
     mRNA            8728..9477
     CDS             8728..9477
                     /product="CAAX amino terminal protease family protein"
                     /translation="MKKQYWWIIVTYILMQLSGAVGLPLLLKTGLYDNRGFTIEEKGQI
                     IMGHWAIISFFVALCIVLWLLRTDIRDRHLDATRSSVPATIGWIFIGLFLAFFSQIVAG
                     MIEMQLLGIKQGSENTMKLMEIARTTPWFLIVVSIIGPILEEIVFRKILFGALYKKFNF
                     FIAAIISSLVFAAIHFDFTHLLVYTAMGLVFAFLYVKTKRIIVPIAAHVAMNTLVAIGQ
                     IFMSNEQIQEMIKEAEKMQGFIGGFFV"
     gene            9474..9665
                     /product="Phosphonate ABC transporter phosphate-binding
                     periplasmic component (TC 3.A.1.9.1)"
                     /translation="MRNSPLFMAALYFLLGCIFTRFAITNVTDTIWNVWTILFAVMATI
                     DFNLALRLILVKFTKKKQ"
                     /db_xref="SSO:000043869"
     mRNA            9474..9665
     CDS             9474..9665
                     /product="Phosphonate ABC transporter phosphate-binding
                     periplasmic component (TC 3.A.1.9.1)"
                     /translation="MRNSPLFMAALYFLLGCIFTRFAITNVTDTIWNVWTILFAVMATI
                     DFNLALRLILVKFTKKKQ"
                     /db_xref="SSO:000043869"
     gene            complement(9695..10324)
                     /product="Redox-sensing transcriptional repressor Rex"
                     /translation="MDQQKIPQATAKRLPLYYRFIQNLSLSGKQRVSSAELSEAVKVDS
                     ATIRRDFSYFGALGKKGYGYNVNYLLSFFRETLDQDDITRVALIGVGNLGTAFLHYNFT
                     KNNNTKIEMAFDVSEEKVGTEIGGIPVYHLDELEERLSNDIQVAILTVPATVAQAVADR
                     LAETSVHGILNFTPARLNVSENIRIHHIDLAVELQTLVYFLKNYPQ"
                     /db_xref="SSO:000023921"
     mRNA            complement(9695..10324)
     CDS             complement(9695..10324)
                     /product="Redox-sensing transcriptional repressor Rex"
                     /translation="MDQQKIPQATAKRLPLYYRFIQNLSLSGKQRVSSAELSEAVKVDS
                     ATIRRDFSYFGALGKKGYGYNVNYLLSFFRETLDQDDITRVALIGVGNLGTAFLHYNFT
                     KNNNTKIEMAFDVSEEKVGTEIGGIPVYHLDELEERLSNDIQVAILTVPATVAQAVADR
                     LAETSVHGILNFTPARLNVSENIRIHHIDLAVELQTLVYFLKNYPQ"
                     /db_xref="SSO:000023921"
     gene            10512..12446
                     /product="Bis-ABC ATPase YheS"
                     /translation="MILLQVNGLSKLYGAETILANIKLEVQTKDRIALVGRNGAGKSTL
                     LKIIAGELSHDDGEIIKPKDVSIGYLAQNTGLETSLTIWDEMLTVFTHLRQMETKLRRL
                     EQEMGKEENFSNEAIYERLLADYDQLQLNYKDQGGYQYEADIRSILSGLGFPVETHQTT
                     ISTLSGGQKTRLALGKLLLTKPDLLILDEPTNHLDIETLTWLEQYLQGYPGAILIVSHD
                     RYFLDKLVTQVYEISNKESRRFVGNYSKYLDLKSALYDQEMKRYEKQQDEIAKLEDFVQ
                     KNIARASTTKRAQSRRKQLDRMELLTRPLGDSKSASFHFDIEKQSGNDVLQVKDATIGY
                     EEDPIIEHVTMRLTRGDSVALVGPNGIGKSTLLKSIVNKLPLLNGNVSFGSNVSVGYYD
                     QEQANLTSSKRVLNELWDEYPLQPEKEIRTILGNFLFTGDDVLKPVSSLSGGQKARLAL
                     AKLMMQKSNLLILDEPTNHLDLNSKEILENALIDYPGTLLFVSHDRYFINRVTTTVVEL
                     STEGAQEYLGDYDYYVEKKNEMIERAAFEQLEQQENQAPVQKTVAQEKLNYLEEKERKQ
                     LERQRTRKIEELEQNIVNLEEEIATLEDQLCLPEIYADYEKASEITTKKQTLQEQLETC
                     MAEWEELHV"
                     /db_xref="SSO:000011185"
     mRNA            10512..12446
     CDS             10512..12446
                     /product="Bis-ABC ATPase YheS"
                     /translation="MILLQVNGLSKLYGAETILANIKLEVQTKDRIALVGRNGAGKSTL
                     LKIIAGELSHDDGEIIKPKDVSIGYLAQNTGLETSLTIWDEMLTVFTHLRQMETKLRRL
                     EQEMGKEENFSNEAIYERLLADYDQLQLNYKDQGGYQYEADIRSILSGLGFPVETHQTT
                     ISTLSGGQKTRLALGKLLLTKPDLLILDEPTNHLDIETLTWLEQYLQGYPGAILIVSHD
                     RYFLDKLVTQVYEISNKESRRFVGNYSKYLDLKSALYDQEMKRYEKQQDEIAKLEDFVQ
                     KNIARASTTKRAQSRRKQLDRMELLTRPLGDSKSASFHFDIEKQSGNDVLQVKDATIGY
                     EEDPIIEHVTMRLTRGDSVALVGPNGIGKSTLLKSIVNKLPLLNGNVSFGSNVSVGYYD
                     QEQANLTSSKRVLNELWDEYPLQPEKEIRTILGNFLFTGDDVLKPVSSLSGGQKARLAL
                     AKLMMQKSNLLILDEPTNHLDLNSKEILENALIDYPGTLLFVSHDRYFINRVTTTVVEL
                     STEGAQEYLGDYDYYVEKKNEMIERAAFEQLEQQENQAPVQKTVAQEKLNYLEEKERKQ
                     LERQRTRKIEELEQNIVNLEEEIATLEDQLCLPEIYADYEKASEITTKKQTLQEQLETC
                     MAEWEELHV"
                     /db_xref="SSO:000011185"
     gene            complement(12931..13947)
                     /product="N(6)-L-threonylcarbamoyladenine synthase (EC
                     2.3.1.234)"
                     /translation="MEKNTIILGIETSCDETAVAVVKNGTEIIANVVASQIESHKRFGG
                     VVPEIASRHHVEEITVVLEEALKEANITFDDIDAIAVTEGPGLVGALLIGVNAAKAVAF
                     AHDIPLVGVHHIAGHIYANRLVKEVQFPLLSLVVSGGHTELVYMKEHGSFEVIGETRDD
                     AAGEAYDKVARTLSMPYPGGPHIDRLAHEGEPTIDLPRAWLEPDSYDFSFSGLKSAVIN
                     TVHNAKQRGIEIKPEDLAASFQESVIDVLVTKAARAAAAYNVKQLLLAGGVAANKGLRA
                     RLEEEFAKKENIELIIPPLSLCTDNAAMIAAAGTIAYEQGKRATLALNANPGLDIEA"
                     /db_xref="SSO:000005069"
     mRNA            complement(12931..13947)
     CDS             complement(12931..13947)
                     /product="N(6)-L-threonylcarbamoyladenine synthase (EC
                     2.3.1.234)"
                     /translation="MEKNTIILGIETSCDETAVAVVKNGTEIIANVVASQIESHKRFGG
                     VVPEIASRHHVEEITVVLEEALKEANITFDDIDAIAVTEGPGLVGALLIGVNAAKAVAF
                     AHDIPLVGVHHIAGHIYANRLVKEVQFPLLSLVVSGGHTELVYMKEHGSFEVIGETRDD
                     AAGEAYDKVARTLSMPYPGGPHIDRLAHEGEPTIDLPRAWLEPDSYDFSFSGLKSAVIN
                     TVHNAKQRGIEIKPEDLAASFQESVIDVLVTKAARAAAAYNVKQLLLAGGVAANKGLRA
                     RLEEEFAKKENIELIIPPLSLCTDNAAMIAAAGTIAYEQGKRATLALNANPGLDIEA"
                     /db_xref="SSO:000005069"
     gene            complement(13947..14390)
                     /product="Ribosomal-protein-S18p-alanine acetyltransferase
                     (EC 2.3.1.128)"
                     /translation="MDMIFRKMELDDIAQIVAIEEVSFSTPWTADAFHRELTMNEHAHY
                     IVLEKDGRVIGYCGLWIIIDESHITNIAILPEYRGQKLGDALLKAVISEAKELGVKTMT
                     LEVRVSNEVAKQLYKKYGFQNGGIRKRYYADNQEDGLVMWVNI"
                     /db_xref="SSO:000007139"
     mRNA            complement(13947..14390)
     CDS             complement(13947..14390)
                     /product="Ribosomal-protein-S18p-alanine acetyltransferase
                     (EC 2.3.1.128)"
                     /translation="MDMIFRKMELDDIAQIVAIEEVSFSTPWTADAFHRELTMNEHAHY
                     IVLEKDGRVIGYCGLWIIIDESHITNIAILPEYRGQKLGDALLKAVISEAKELGVKTMT
                     LEVRVSNEVAKQLYKKYGFQNGGIRKRYYADNQEDGLVMWVNI"
                     /db_xref="SSO:000007139"
     gene            complement(14405..15097)
                     /product="tRNA threonylcarbamoyladenosine biosynthesis
                     protein TsaB"
                     /translation="MKVLAIDTSNYVMGVSLIEEGNVIGEIITNLTKNHSVRLMPAVEQ
                     LLKECGVKPKELTKIVVAAGPGSYTGVRIGVTAAKTLAWSLQIPIVGVSSLEVVAANGA
                     NFNGLICPLFDGRRGQIYTGLYTYEGEQLTSIEEDRIILIVDWLQMLKDKGQPVLFIGN
                     DVKLHKETIIEYLGDQAVFAPFTKNNPRPSELAFLGLQKEEHDVHTFVPSYLRLAEAET
                     KWLESQNK"
                     /db_xref="SSO:000042087"
     mRNA            complement(14405..15097)
     CDS             complement(14405..15097)
                     /product="tRNA threonylcarbamoyladenosine biosynthesis
                     protein TsaB"
                     /translation="MKVLAIDTSNYVMGVSLIEEGNVIGEIITNLTKNHSVRLMPAVEQ
                     LLKECGVKPKELTKIVVAAGPGSYTGVRIGVTAAKTLAWSLQIPIVGVSSLEVVAANGA
                     NFNGLICPLFDGRRGQIYTGLYTYEGEQLTSIEEDRIILIVDWLQMLKDKGQPVLFIGN
                     DVKLHKETIIEYLGDQAVFAPFTKNNPRPSELAFLGLQKEEHDVHTFVPSYLRLAEAET
                     KWLESQNK"
                     /db_xref="SSO:000042087"
     gene            complement(15078..15551)
                     /product="tRNA threonylcarbamoyladenosine biosynthesis
                     protein TsaE"
                     /translation="MSKYEVTTKSSEETQRLSEKLGELVEAQDVIILEGDLGAGKTTFT
                     KGLAKGLGVKRVVNSPTFNIIKEYKGRLPLYHMDVYRLAESEEDLGFDEYFYGEGITVV
                     EWAHLIEAYLPNEKLQISLFHAGDDTRKIILEPIGNRYIRLCEELLQDESTSN"
                     /db_xref="SSO:000034427"
     mRNA            complement(15078..15551)
     CDS             complement(15078..15551)
                     /product="tRNA threonylcarbamoyladenosine biosynthesis
                     protein TsaE"
                     /translation="MSKYEVTTKSSEETQRLSEKLGELVEAQDVIILEGDLGAGKTTFT
                     KGLAKGLGVKRVVNSPTFNIIKEYKGRLPLYHMDVYRLAESEEDLGFDEYFYGEGITVV
                     EWAHLIEAYLPNEKLQISLFHAGDDTRKIILEPIGNRYIRLCEELLQDESTSN"
                     /db_xref="SSO:000034427"
ORIGIN
        1 tcagttttca aagaactact tggtcgctca tttgcgactt ccttatgtta acatcttcat
       61 ttttcaatgt caactaagtt tttcatttca tttgtcgctt gcgacgttat tgtcatcggc
      121 gacttgttct atattacacc tctaatctct aatcgtcaat atgtttttat aaaaaatata
      181 aaaaggctta tttcttttaa aataagcctt tttatcacat atcattctat tcatttatta
      241 tttttctata attggtaaag agacgataaa ttgaataata ccatccctat attccgctcg
      301 aatactacca ccttgcaact caacaatact tttcgcaatc gctaagccaa gtcccgatcc
      361 ttccgttact ctacttcgag attgatcctt cttatagaaa cgttcaaaca aattcactaa
      421 ctcttctctc gtaaactctt cactatgatt cgcaattaca atttgtatat ccctacgctg
      481 cctttgaaga gaaactttta tctctccatc atctttactg tacttaatcg cattcattag
      541 taaattatca aatacacgaa ccatcttttc cgaatcaatc gatgcataag tacgttcctc
      601 aggaaacttc ttaacaaacg taagtccatg ttcttccgcc tgcggtacta actcttctat
      661 taattgctca agcaactcat ttacacatac ttcttgtttt tctaatacaa cttgttcatt
      721 tgttaacttc gtatactcaa ataaatcttc tattaaattc tttaactgct ccgactttac
      781 aaaagcaatt cttgtatact catcatgttg ttctttattt tcatatttag aatctcgaag
      841 taatcgtaag taacccataa tagaagtaag tggtgtacgc aaatcatgag atacatttgt
      901 gataagctca tttttctgct tttctaattt acgttccttt tctatattat tcataagctc
      961 ttccgccata ttattaatat tctcagttaa agacgcaatc tcatcttcac cttttttctc
     1021 aatgcggtac gctaagttac ctctttctat ttcctttaca ccttgtgcca ttgcttcaat
     1081 ctgcttcatc tttctctttg ttatatagaa gaaagagaaa atgaatacaa gaacacccat
     1141 taaaaacggg aatggtcctt ctactttata gtacactacc tccccttgag gaatcccact
     1201 tacaaacata tataagttct taccttcaat tgtaataggc gagaatgtaa taaactcttt
     1261 tcttgatctt tcaatatcat tattatttga ataattgata gcaaatgaag tcgcattacg
     1321 aattgtatta tgcaaattaa tttgttcttc ttgcgcttgc ttcgttttat acaaaacttt
     1381 accattttcg tcagtaacta atattttaaa ggcatcatgc ccttgctcta aattctcatt
     1441 ttctagctct atcatgtttt gtacagcatc taatttattt tcaacaacca tcatttccgc
     1501 tgtactttga gctttacgat taatttgctc cataccatct ctgtaattaa tctcggcatg
     1561 ttggctagca tcttcaaaaa taggtgctac tatcttcgtt gatacaaaga gacctaataa
     1621 cgcacaagca gtaaacgccg taataagttg aatccttata ctccgtttca cgctctttat
     1681 tatcttttca attaattctc gaattttccg aacataagta aacggattaa atatcttttt
     1741 caatcttata tcccactccc cataccgttt ttatatatct aggtttcctt ggattctcct
     1801 caatcttttc acgcactttt cgaatatgca ccattacagt attatcagac tggaaagatc
     1861 gttcgttcca caccttttca taaatttgct ccgcactaaa caccatacct ggatttctag
     1921 ttagcaattc taaaattgaa aattccctcg gagttagttt cacttcttct ccctctacaa
     1981 taactttatg ggtcgagatg ttgattttca tctctccaat ttctaactcg tcctcatttt
     2041 ggacagcgaa accattcatt ttcatataac ggcgtaactg agatttaatt cgtgcaatta
     2101 actctaatgg attaaagggc ttcgttacgt aatcatctgc tcctgttgtt aatcctaaaa
     2161 tcttatccat atcttgcgtt ttggcagaaa gcataataat aggcatctct ttcgcttccc
     2221 ttactttcat acacatatga ataccatcca ctttcggcat cataatatct aatacgacta
     2281 gatgtacttc attttcttct agtaaacgta atccttcttc cccgtctcct gcttgcaata
     2341 ctttatatcc ttcattcttt aaatagattg taattaaatt tcgaatttct ttttcatcat
     2401 ctacgacaag tattgtttcg tgtgccacaa tatctccccc atcacttttt taatccctaa
     2461 cttctattat aggaaaactt ctgaagaaaa acgctcggaa atccttaaga ttttctgaag
     2521 acgcaaaaaa ggtctagact ccccttaagt ctagaccttt taaaaaaccc cttttatccc
     2581 gcattaacgg gcagtaagac tcccacttca aaaactgccc aaatcaacga tgttacgcgg
     2641 cagatcaact gcccttaaaa gcccgattgg ttcaactaat aatcagggtg gggtttcccc
     2701 cactctgatt aaagtttcac tttatttacg aacgtagatg aaatatagta caaataaaac
     2761 tcccataaca tacataatcg gatgaacctc tttacgacga ccactcacaa ccattgtaat
     2821 tggatagaag ataaatccaa tcgcaatccc agttgcgata ctatacgtaa gtggcataga
     2881 gataattgta aagaatgctg gcactgcaat ctcgaatttc ttccaatcaa tttcccctaa
     2941 ggaagaaacc atcaagattc ctacaataat taaagctggt gccgttacag ctggcgttac
     3001 aacacttagt aatggcgaga agaataatgc cagtaagaag aatcctgctg ttacaactgc
     3061 tgtaaatcca gaacgtcctc ctgctgctac ccctgcagaa gactcaatgt aagacgttgt
     3121 tgttgatgta cccaagattg caccaattac agttgcaatc gcatctgcaa ataatgcttt
     3181 tcctgcacgt ggtaatttat tgttcttcat taatccagct tgattcgcaa ccgctacaag
     3241 cgtacctgct gtatcaaaga aatcgataaa gaagaacgtt ataataacaa tacccatttg
     3301 aacagtgaaa atatctccaa agtgcgttaa cgcagcaccg aacgttggtt ctaggctcgg
     3361 tattgctccc actacagctt tcggagtatc aattaatcct gttgctactc ctaagatcgc
     3421 tgtaagaatc ataccgtaaa atactgcacc attaactttc ttaatcataa agatgattgt
     3481 agtaacaacc ccgaagatcg ctagtaacgt tgtgcccttt gttaagtccc ccaacccaac
     3541 aagaacagca tcatttttca caataattcc ggcattttgg aatccaagga aagcaatgaa
     3601 taatccaata cctgccgcta ctgcaaactt taactctgat ggaattgcat taataatttt
     3661 ttcacgaata cctgaagctg taagaataat aaagataata cctgacatta atgttccagc
     3721 aattgctgtt tgccaaggaa tacccatcgt taacactgct gtataagcaa agaacgcgtt
     3781 aattcccata cctggcgcta aagcaattgg atacttcgca aaaataccca taattaacga
     3841 accaatcgct gccgctaatg ccgtagcaac gaatactgca cctggatcca tccctgtacc
     3901 tgctggtaac cctttaacat ttccaagcga cagcgtagca ggattgacaa acagtacgta
     3961 agccatagat agaaatgtcg ttaaccctgc tatgaactca gtcttataat tcgtaccgag
     4021 ctcatcaaac tgaaaatagc gtttcatctt acgtttcccc cgttatatga ttactcgccg
     4081 tatttctcct agccctcttt tatcccgaga aataaaaaag gcttccattg catatataca
     4141 tggaagcgtt ctataaacaa agacaagttt cccctcgtct ttatacaaac gcctcgtagt
     4201 caagccattt acggtagcta ggtagaaact ttcgggccat atccccgata ttatacgacg
     4261 gcataatatt cacttttcgt ttgaattaca tactcatatt aactcgcata ggcacttttg
     4321 tcaatttaaa aacgaacatt tttataaact tttatacttt cgttcgtatt aatggtagaa
     4381 acaaaaagat ccatctattc atgaatgata gatggatctt ttttattaca atactattcc
     4441 cactcaatag ttgctggtgg cttactcgtt acatcataca cgatacggtt aacgtgtttt
     4501 acttcgttta cgatacgaac agagattttc tctaatacgt cccaagggat acgtgcccag
     4561 tcagctgtca taccgtcgat agatgttacc gcgcggatac ctactgtgta atcgtaagta
     4621 cgctcgtcac ccataacacc tacgctacgc atgccaggaa gcgcagtgaa gtattgccag
     4681 atttcgcggt ctaatcctgc tttaataatt tcttcacgta aaatcgcatc agattcacga
     4741 acgatttcta atttctcttc tgtgatttca cctaatacac gaataccaag accaggacct
     4801 gggaatggtt gacgccatac gatttcatca ggaattccta gttcagatcc taatacacgt
     4861 acttcatctt taaataacgt atttaaaggc tcaattaatt tgaactgcat gtcttctgga
     4921 agtccaccaa cgttatggtg agatttaatt gtttgtgcag ttgctgtacc actttcaacg
     4981 atgtctgtgt aaagtgtacc ttgtgctaag aagtccatac cttgtaattt agaagcttca
     5041 tcatcaaata cgtaaatgaa ttcattacca atgattttac gtttttgttc tggatcttct
     5101 acacctttta acttgttcat gaaacgttct tgtgcatcca ctttaataac gttcatgtgg
     5161 aagccttcgc tgaatgtttt cataacgcct tccgcttcac ctttacgaag taaaccatgg
     5221 tcaacgaaaa tacatgttaa ttgatcgccg attgctttat gaattaatac tgctacaaca
     5281 gaagagtcta caccaccgct aagtgcgcat agtacttttt tgtctccaac agtttcacga
     5341 attttctcta gttctacttc gataaagttc tccatgttcc atccttcaga acaaccacat
     5401 acaccgaata cgaagttttt aattaaatcg ttaccgtgct cagagtgacg tacttctggg
     5461 tggaattgta caccgtataa gtttttctct tcattgctca taccagcaat tggacaagac
     5521 tcacttgttg cgtctactac aaatccttca ggtaaaccag ttactaagtc gccatggctc
     5581 atccatacaa cttgctcttc tggaaggttc gcatataatt ttgattcgtt ctctacttta
     5641 agaacagctt ttccgtactc acggtggttg gcacgctcta ctttaccacc gaagtgttgt
     5701 gtcataagct gcataccgta acagataccg aaaatcggta atcctagttc gaagattttt
     5761 tcatcacaat gtaatgcacc ttcaccgtat acgctatttg gtccaccaga gaaaataatc
     5821 ccttttggat tcattgcttt aatttcttct gcagtaattg tatgtggatg aagttcactg
     5881 tatacaccga actcacgaat tcgacgtgct attaactgat tgtattgact tccaaaatct
     5941 aaaacgataa ttgtatcgtg ttgcttcttc aaaataatca ccccaacgtt agttctcgta
     6001 tataaatatt ttcaccaatt tggcgaaaag cattactaat ataataaaaa aagccagtcc
     6061 tccgcctcta gtctcataac aaagaaaagg caggggtctg gctttataaa gaaagatagt
     6121 ctccgctctt tataaatata agacacactg ccttcatagt caggttgttt acggtaaccc
     6181 ggtagagact ctcaaaccat atcattgagg atatatgaag gatcgtttta tattatcttc
     6241 ctagattcta acaatgaagt atctatatgg tcaagagaga aagcgacaaa attctacaga
     6301 aattcatttc cttttctaaa aaacataaaa aaacatccat ttctatatag aaatggatgt
     6361 tttttagggc aaacggaatt acatcattcc gcccataccg cccatgccca tgccacccat
     6421 gtcaggcatt gctggtgcat ttggttctgg cttgtcagct actacagctt cagttgttaa
     6481 gaacatagct gcaacagatg ctgcgttttg aagtgcagaa cgagttactt tagctggatc
     6541 tacgatacca gactcaagca tgttaaccca ttcgccagta gctgcgttga aaccaacgcc
     6601 tactttttcg ccttttagac gctctacaac tacagatcct tctagaccag cgttgattgc
     6661 gatttgacga actggctctt ctagtgcacg aagtacgatg ttgatacctg ttgcttcgtc
     6721 gccttcagct acgatagaag ctactttcgt gtatacgttc ataagtgaag taccaccacc
     6781 tgcaacgata ccttcttcta ctgctgcacg agttgagtta agtgcatctt caatgcgaag
     6841 tttgcgctct tttaactcag tttcagttgc tgcaccgact ttaattactg ctacgccacc
     6901 tgcaagtttc gcaagacgct cttgtaattt ttcacgatcg aattcagaag ttgtttcttc
     6961 taattgcgca cgaatttgac cgatgcgagc tgcgatttgc tctgtatttc caataccttc
     7021 aactacagtt gtgttttctt ttgtaacaac aactttacca gcgcgtccta aagattcaac
     7081 tgtagcagat tttaagtcac gacctaattc ttcagtgatt acttcgccac cagttaagat
     7141 tgcgatatct tctagcattg ctttacgacg gtcaccaaat ccaggagctt taacagctac
     7201 tacattgaat gtaccacgaa gtttgttcac tactaatgta gctaaagctt cgccttctac
     7261 atcttcagca atgataagaa gtggtttacc ttgttgtacc acttgctcta atactggtaa
     7321 gatttcttga atgttagaaa tctttttgtc agtaattaag atgtatgggt tatcaagaac
     7381 tgcttccatt ttgtcagaat cagtaatcat gtaaggagat gcatatccac gatcaaattg
     7441 cataccttct actacgtcta attctgttgt aaatccttta gactcttcta aagtaataac
     7501 gccgtcgtta ccaacgcgct ccattgcttc agcgattaat tgacctactt cttcgtcagc
     7561 tgcagaaata gcagctactt gtgcgataga agatttgcct tcgattggtt tagaaatcgt
     7621 ttttaattct tcaattgcag cagtaacagc tttttcgata cctttacgaa gacccattgg
     7681 gttagcacca gctgttacgt ttttaagacc ttcacgaatc atagcttgcg ctaatacagt
     7741 tgcagttgtt gttccgtcac cagctacatc atttgttttg ctagcaactt ctgctactaa
     7801 tttcgcaccc atgttttcga atgcatcttc taattcgatt tcttttgcga ttgttacacc
     7861 atcatttgta ataagtggtg aaccaaattt tttctcaagt acaacgttac gaccttttgg
     7921 tccaagtgtt acttttactg cgtttgcaag agtgtcgaca ccgcgaagca tcgaacgacg
     7981 tgcttcttca ctaaatttaa tatcttttgc cataataatt gacccccttg gattttttaa
     8041 gatttatata attaaccgat aactgctaag atgtcacttt cacgtaaaat caagtagtct
     8101 gtaccttcat atttcacttc agtacctgca tattttgaga agatgataag atcacctgct
     8161 gctacctcta aagcaacacg ctcaccattt tcaagcactc gaccagtacc tactgcaaca
     8221 actttaccct cttgtggttt ttcttttgca gtgtctggta atacaatacc acttgctgtt
     8281 ttttcttctg cttgaacaag ctcaattaca acgcgatcac ctaatggctt tagcatgaac
     8341 aataacctcc tcattttgtt atgtaaattt tatttattag cactcaagtc acccgagtgc
     8401 taacacactt ataataataa ataatctcaa tttcttttgc aagtaaaaaa atcataattt
     8461 tttcgcaaat tactatataa actttctata tagaatactg cctttactat atgaatcgtt
     8521 gtttccccta ctcgtatgtt acaatatgaa agacacccta agttgttttc gctaaacgta
     8581 caactttttc ctgtctccta ctttaattta aaatacgtat ttacaaaaaa atcataattc
     8641 gaatgaaagt ttatatcgta gataacatat ttacatgtta tcctacctca tctcatacac
     8701 tagagttaga aaggatggtt aaaccatttg aagaaacaat actggtggat tatcgttaca
     8761 tacattttaa tgcaattatc tggcgctgtt ggattaccac ttctcctaaa aacaggactc
     8821 tatgataata gaggatttac cattgaggaa aaaggacaaa tcataatggg acactgggca
     8881 attattagct tctttgttgc attatgtatc gtactttggt tacttagaac agatattcgc
     8941 gacagacatt tagatgcaac gcgctcttct gttccagcta caattgggtg gattttcatc
     9001 ggattattct tagctttctt ttcacaaata gttgccggta tgatcgagat gcagctacta
     9061 ggaattaaac aaggttcaga aaatacaatg aaactgatgg aaattgcacg aactactcct
     9121 tggttcctta ttgttgtatc tataatcgga cctatcttag aagaaatcgt atttagaaaa
     9181 attctattcg gtgcacttta taagaagttc aacttcttta ttgcagctat cattagttca
     9241 cttgtattcg cagcaattca ttttgatttt actcacttat tggtatacac tgctatgggg
     9301 ctcgtattcg ccttcttata tgtgaagacg aagcgcatta tcgttcctat tgcagctcat
     9361 gttgcgatga atacattagt cgctattggg caaattttta tgagcaatga gcaaattcaa
     9421 gaaatgatta aagaagctga aaaaatgcaa ggatttatcg gaggattttt tgtatgagaa
     9481 actcaccatt gttcatggcc gcattatact tccttcttgg atgtatcttt acacgcttcg
     9541 ccattacgaa cgtgacagat acaatctgga atgtgtggac aatactattt gcagttatgg
     9601 caacaattga ttttaatttg gcacttcgcc ttatattagt taaattcaca aagaagaaac
     9661 aataataaaa cgcagaggtc gcttcctctg cgttttattg tggatagttt ttcaaaaagt
     9721 aaactaatgt ttgtaactct acagctaaat caatatgatg aattctaata ttctctgata
     9781 cgtttaatcg tgctggtgtg aaattcaaaa taccgtgcac gctcgtttca gctaatctat
     9841 ctgctacagc ttgtgctact gtagccggta ctgttaatat tgccacttgt atatcatttg
     9901 ataatctctc ttctaattca tctaaatgat atacaggaat gcccccgatt tctgttccaa
     9961 ctttctcttc actaacatca aatgccattt caatttttgt attattgttt ttcgtgaaat
    10021 tataatgtaa gaaagcggtc cctaaattac ctactccaat aagtgctaca cgcgttatat
    10081 catcttgatc aagtgtttcg cggaaaaatg ataataaata atttacgtta tatccatatc
    10141 cctttttccc taatgctcca aaatacgaaa aatctcttcg tattgttgcg gaatctactt
    10201 ttaccgcttc actcaattcg gccgatgaaa cacgctgctt accagaaaga gataagtttt
    10261 ggataaatcg atagtataga ggcaatcttt tagcagtggc ttgtggaatc ttttgctgat
    10321 ccatatgacc tctcctctct tcctatcttt attcatatac tttaatcaaa tacagaagtt
    10381 tagcactcat taaattcctt gtataataaa gagaagaagt attctctctt tattttaaac
    10441 tatacactat ttttagtatg attgagaaat ataaacatgg caaagttaag aaattatttg
    10501 aggtgagaac attgatttta ttacaagtaa atggactttc gaaattatac ggtgcagaaa
    10561 caattcttgc aaacataaaa ttggaagtac aaacaaaaga tcgtatcgca ttagttggaa
    10621 ggaatggagc tggaaaatct acattattaa aaattatcgc tggtgagtta tcacatgatg
    10681 atggcgaaat tataaaaccg aaagatgtct caatcgggta tttagctcaa aatactggcc
    10741 tagaaacgtc tttaacaatt tgggatgaaa tgctaaccgt ctttacccac ttacggcaaa
    10801 tggagacaaa acttcgaagg cttgagcaag aaatgggaaa agaagaaaac ttttcaaacg
    10861 aagctatata tgaaagattg ttagctgatt atgaccaatt gcaactcaat tataaagatc
    10921 aaggtggata tcaatatgaa gcggatattc gctccatttt aagcggcctt ggcttcccag
    10981 ttgaaacaca ccagacgacg atctctactt taagtggcgg gcaaaaaaca agattagctc
    11041 tcgggaaatt attattaaca aaaccagact tacttatttt ggacgagcct acaaaccatt
    11101 tagacattga aacattaaca tggcttgagc aatatttaca aggttatcct ggcgcaatat
    11161 taatcgtttc ccatgaccgt tatttcttag acaaactcgt tacacaagta tatgaaattt
    11221 cgaataaaga aagcagacga tttgttggta actacagtaa atatttagac ttaaaatcag
    11281 cattatatga tcaagaaatg aaacgttacg aaaaacaaca agatgaaatc gcaaaacttg
    11341 aggacttcgt tcaaaagaat atagctcgtg cttctacaac gaaacgtgct caaagtcgcc
    11401 gtaaacaact ggacagaatg gaattattaa cgagaccatt aggggattct aagtcagcat
    11461 cattccactt cgatattgaa aagcaaagtg gaaatgatgt tttacaagta aaagatgcaa
    11521 ccatcggcta tgaggaggac cctataattg aacacgtaac tatgcgctta actcgcggag
    11581 atagtgttgc cttagttggt ccaaacggaa ttgggaaatc cacattatta aaatctattg
    11641 tgaataagtt accactatta aatggtaatg tttctttcgg atcaaatgta tctgttggct
    11701 attatgatca agaacaagca aacttaacat cttctaaacg ggttttaaat gaactatggg
    11761 atgaatatcc actgcaacct gaaaaagaaa tccgtactat actcgggaat tttttattca
    11821 caggagatga tgtactgaaa ccagtatctt cccttagtgg tggacaaaaa gctcgattag
    11881 ctcttgcgaa acttatgatg caaaagtcaa atttattaat tctggatgag cctacgaacc
    11941 accttgattt aaatagtaaa gagattttag agaatgcttt aattgattat ccagggactc
    12001 ttctatttgt ctcacatgac cgctacttta ttaaccgtgt aacaacgact gtggttgagt
    12061 tatcaacaga aggcgcacag gaatatttag gtgattacga ttactatgtg gagaagaaaa
    12121 atgaaatgat tgaacgggca gcatttgaac aacttgaaca gcaagaaaat caggcacctg
    12181 ttcaaaaaac tgtagctcaa gaaaaattaa attatctcga agaaaaagag cgtaaacaat
    12241 tagaacgtca acgcactcga aaaattgaag agctagaaca aaatatcgta aacttagaag
    12301 aagaaattgc tacgttagaa gatcaacttt gcttaccaga aatatatgca gattatgaaa
    12361 aagctagtga aattacaact aaaaaacaaa cgctacaaga acagcttgaa acttgtatgg
    12421 cagagtggga agagctgcat gtataagagt atttaaataa ggaagatgtc tcatcagtca
    12481 tgatttttga ctatgcgaca tcttttttct ttaagtacat aaataatttt ttggatatat
    12541 caatggtaac tgggaatata tcaacgattt ttcaaatata tctatcgtaa ccctatatac
    12601 ataaacgatt cgacacgaaa tatcgattta ccgacaagga ttgacaatat cagcaccctc
    12661 tataatggag ggatattaaa aaatgttttt cggggatatc ttcttgcttt ttatttcccg
    12721 aaaaacaata cactcaaagg tcagacttca tctagtttat ccacaagttt atacacatat
    12781 ccacctttat aaaataacta ttaaaccaac ttttccacat tacccacagc caacgaaaaa
    12841 gttaccaaca ctttatatac acaataaaac ccacattatc aacagataac atgggtttta
    12901 tccacaagct gtggttaatt atgtgcataa ctatgcttca atatctaatc ctggattcgc
    12961 atttaaggct aatgttgcac gcttgccttg ttcatacgca attgtccctg ccgctgcaat
    13021 cattgctgca ttatctgtgc ataaagatag cggtggaata attagttcaa tgttttcttt
    13081 ttttgcaaat tcttcttcta atcgggcacg aagtccttta ttagcagcta ctccaccagc
    13141 aagaagtaat tgctttacat tataagctgc tgctgcacga gctgctttcg ttacaagtac
    13201 atctattaca ctttcttgga aacttgccgc taaatcttct ggtttaattt ctataccacg
    13261 ttgtttcgcg ttatgcacag tgttgataac tgctgatttc aatccactaa agctaaaatc
    13321 atatgaatcc ggttctagcc atgcacgagg caaatcaatt gttggttctc cttcatgtgc
    13381 aaggcgatca atatgaggac cacctggata tggcatagat aacgtacgag ctactttatc
    13441 atatgcttct ccagctgcat catctcgcgt ttcaccaatt acttcaaatg aaccatgttc
    13501 tttcatataa acaagttctg tatgcccacc agatacaaca agtgataata gcgggaattg
    13561 cacttctttt actaaacggt tcgcataaat atgaccagca atatgatgaa caccgactag
    13621 cggaatatca tgtgcaaaag ctactgcctt cgctgcattt accccaatta gaagtgctcc
    13681 tactaaacca ggcccttctg ttacagcgat tgcatcaata tcatcaaatg ttatgtttgc
    13741 ttcttttaaa gcttcttcta acacaactgt aatttcttct acatgatgac gggatgcaat
    13801 ctctggtaca acgccgccaa aacgtttatg actttcaatt tgtgatgcaa cgacattcgc
    13861 aataatttcc gtcccatttt taacaaccgc taccgctgtt tcatcacagc tcgtttcaat
    13921 cccaagtata atcgtatttt tttccattat atattcaccc acattacaag accatcttcc
    13981 tgattgtctg catagtatcg tttacgaatt ccaccatttt gaaatccata ttttttgtat
    14041 aactgctttg ctacttcatt tgatacacgt acttcaagcg tcattgtttt tacccctagt
    14101 tctttcgctt ctgaaataac tgctttcaat aaggcatctc ctaacttttg acctcggtat
    14161 tctggcaaaa tagctatatt tgttatatgt gattcatcaa taattatcca caatccacaa
    14221 tacccgatta cacgaccatc tttttctaac acaatataat gtgcatgttc attcatcgtt
    14281 aattcacggt gaaaagcatc tgcagtccaa ggagttgaaa aagatacttc ttcaatagct
    14341 acaatttgag caatatcatc aagttccatc tttctaaata tcatatccat cttctgcaag
    14401 gcccctactt gttttgactt tctaaccact ttgtttcagc ttcagctaaa cgaagatagc
    14461 tcggaacaaa cgtatgcaca tcatgttctt ctttttgtaa tcctaaaaat gctagctcac
    14521 ttggtcttgg attattttta gtaaaaggag cgaatacagc ttgatcacct aaatattcta
    14581 taattgtttc tttatgcaat ttaacatcat taccgataaa taaaacaggc tgtcctttat
    14641 cttttaacat ttgcaaccag tctacaataa gaataattcg gtcttcttct attgaagtta
    14701 actgctctcc ttcgtatgta tataatccag tatagatttg cccacgcctt ccatcaaata
    14761 aaggacaaat taatccatta aagttagcac cgtttgcagc tactacctct aaacttgata
    14821 cacctacaat tggtatttga agtgaccaag ctaatgtttt tgccgctgtc acgcctatgc
    14881 gaacacctgt atatgatcca ggtccagcag ctacaacgat tttagttaat tccttcggtt
    14941 ttacaccaca ttcttttaac agttgctcta cagctggcat aagacgtaca gaatggtttt
    15001 tcgtcaaatt tgtaatgatt tccccaatca cgtttccttc ctcaataagg gatacaccca
    15061 ttacgtaatt tgaagtatca attgctagta ctttcatctt gtaatagctc ctcacataat
    15121 ctaatatagc gatttccaat tggctcgagt ataatttttc ttgtgtcatc tcccgcatgg
    15181 aataaactaa tttgtaactt ttcattcggt aaatatgctt ctattaaatg agcccattcc
    15241 actaccgtaa ttccttcacc gtagaaatac tcatcaaagc ctaagtcctc ttcgctttct
    15301 gctaagcgat acacgtccat atgatatagc ggtaatcttc ctttatattc tttaataata
    15361 ttaaaggtag gactatttac aactcttttc actccaagac cttttgctag tccctttgta
    15421 aaagtcgtct taccagctcc aagatctcct tctaaaataa ttacatcttg tgcctctacg
    15481 agttcaccta gtttttctga taatctttgt gtttcctcag aagattttgt tgttacttca
    15541 tatttactca cagacttcac ctactttact cacaatgttc tctgctcttt attatacagg
    15601 ttttgaatat ataaaaaagt ccttaggagt tgtcctaagg atagtttgac tgtctttatt
    15661 agttttttgt taaaacaaat aaaaaaatac gaaacaactt gtttcgttct tttctttata
    15721 taaaatggcg gtcccgaccg g
//
LOCUS       scaffold00000081       16731 bp    DNA              UNK 17-JAN-2025
DEFINITION  Mo4_4_1_(paired)_contig_81.
ACCESSION   Mo4_4_1_(paired)_contig_81
VERSION     Mo4_4_1_(paired)_contig_81
KEYWORDS    .
SOURCE      KBase_KBase
  ORGANISM  Bacillus thuringiensis
            cellular organisms; Bacteria; Terrabacteria group; Firmicutes;
            Bacilli; Bacillales; Bacillaceae; Bacillus; Bacillus cereus group.
COMMENT     Genome imported from RAST annotationRenamed contig from
            Mo4_4_1_(paired)_contig_81 because the original name exceeded 16
            characters
FEATURES             Location/Qualifiers
     rna             37..112
                     /product="tRNA-Thr-TGT"
     rna             123..206
                     /product="tRNA-Tyr-GTA"
     rna             214..287
                     /product="tRNA-Trp-CCA"
     rna             307..382
                     /product="tRNA-His-GTG"
     rna             446..520
                     /product="tRNA-Gln-TTG"
     rna             526..600
                     /product="tRNA-Gly-GCC"
     rna             615..685
                     /product="tRNA-Cys-GCA"
     rna             696..780
                     /product="tRNA-Leu-CAA"
     gene            complement(963..1283)
                     /product="FIG01227063: hypothetical protein"
                     /translation="MTHSNEKKSHAFKGIGEKLNPTIYQVRFMKLDEPIQFEAFPELKE
                     LGDWLSTSTHMWSCHSTMYKYNREKFEKKFLEITKLTADHVLISTGGVGFNFMSPGWRN
                     SL"
     mRNA            complement(963..1283)
     CDS             complement(963..1283)
                     /product="FIG01227063: hypothetical protein"
                     /translation="MTHSNEKKSHAFKGIGEKLNPTIYQVRFMKLDEPIQFEAFPELKE
                     LGDWLSTSTHMWSCHSTMYKYNREKFEKKFLEITKLTADHVLISTGGVGFNFMSPGWRN
                     SL"
     gene            1636..2355
                     /product="Transcriptional regulatory protein YeeN"
                     /translation="MGRKWNNIKDKKASKDANTSRIYAKFGREIYVAAKQGEPDPESNQ
                     ALRVVLERAKTYNVPRTIIDRAVEKAKGGSEENYDELRYEGFGPNGAMVIVDTLTNNVN
                     RTAADVRAAFSKNSGNMGVNGSVAYMFDATAVIGLEGKTSDEVLEILMEADVDARDILE
                     EEDSVIVYAEPDQFHSVQSALKGAGVEEFTVAELTMLAQSDVTLPEDAQVQFEKMVDAL
                     EDLEDVQQVYHNVDLGE"
                     /db_xref="SSO:000025968"
     mRNA            1636..2355
     CDS             1636..2355
                     /product="Transcriptional regulatory protein YeeN"
                     /translation="MGRKWNNIKDKKASKDANTSRIYAKFGREIYVAAKQGEPDPESNQ
                     ALRVVLERAKTYNVPRTIIDRAVEKAKGGSEENYDELRYEGFGPNGAMVIVDTLTNNVN
                     RTAADVRAAFSKNSGNMGVNGSVAYMFDATAVIGLEGKTSDEVLEILMEADVDARDILE
                     EEDSVIVYAEPDQFHSVQSALKGAGVEEFTVAELTMLAQSDVTLPEDAQVQFEKMVDAL
                     EDLEDVQQVYHNVDLGE"
                     /db_xref="SSO:000025968"
     gene            2502..2963
                     /product="FIG012576: mutT/nudix family protein"
                     /translation="MEHKTPKHIVAVAGYLTNEKDEVLLAKVHWRSDTWELPGGQVEEG
                     EALDQAVCREMFEETGLTVKPVGVTGVYYNASMHILAVVFKVAYVSGEIKIQPEEIQEA
                     KFVALNEENIDEYITRPHMKSRTLDAMRATHYIPYETWEVQPYSLIGRL"
                     /db_xref="SSO:000016221"
     mRNA            2502..2963
     CDS             2502..2963
                     /product="FIG012576: mutT/nudix family protein"
                     /translation="MEHKTPKHIVAVAGYLTNEKDEVLLAKVHWRSDTWELPGGQVEEG
                     EALDQAVCREMFEETGLTVKPVGVTGVYYNASMHILAVVFKVAYVSGEIKIQPEEIQEA
                     KFVALNEENIDEYITRPHMKSRTLDAMRATHYIPYETWEVQPYSLIGRL"
                     /db_xref="SSO:000016221"
     gene            3544..4320
                     /product="Monofunctional biosynthetic peptidoglycan
                     transglycosylase"
                     /translation="MKERVLSRVNYHQKVALNPMTKLFYKAIILLLLLSCTLLFIGNVM
                     IEQSDISKLHVPAKLEVPESLTHAFIATEDKRFYHHNGLDYIAIIRASVENIKAGGVVQ
                     GGSTITQQLSKNAFLTNERTFSRKWKEIFYTKKIERTFTKDEILKLYVSNIYYGEGAWG
                     IEKAANLYFGKKVNQLTLAESAMMAAVVKAPAYYSPAQNYDKAVERRNVVLRLMEKEGY
                     ISHDEYVQAVSEKLVIRHDIKIEQSMLNSARKKAVS"
                     /db_xref="SSO:000004949"
     mRNA            3544..4320
     CDS             3544..4320
                     /product="Monofunctional biosynthetic peptidoglycan
                     transglycosylase"
                     /translation="MKERVLSRVNYHQKVALNPMTKLFYKAIILLLLLSCTLLFIGNVM
                     IEQSDISKLHVPAKLEVPESLTHAFIATEDKRFYHHNGLDYIAIIRASVENIKAGGVVQ
                     GGSTITQQLSKNAFLTNERTFSRKWKEIFYTKKIERTFTKDEILKLYVSNIYYGEGAWG
                     IEKAANLYFGKKVNQLTLAESAMMAAVVKAPAYYSPAQNYDKAVERRNVVLRLMEKEGY
                     ISHDEYVQAVSEKLVIRHDIKIEQSMLNSARKKAVS"
                     /db_xref="SSO:000004949"
     gene            4508..5158
                     /product="periplasmic disulfide bond isomerase"
                     /translation="MKSNKLMALGIVFSIAVLIVIGTIAYSIINDKKDKGNEMFAYSTQ
                     QSLGKDDAPVKVVEFGDFKCPACRTWDVTVLPRLKEEYIDKGKVQLYFINFPFIGKDSD
                     LGAAAGEAIYKQDKDSFWIFYDEIYQNQKKDTEEWITEDLLLSIVKEKLPKVDVEQFKK
                     DLHSKEITEKVRKDSDRAQKLKVQGAPSVYVNGNLANPDFDSMKKAIDKELKK"
     mRNA            4508..5158
     CDS             4508..5158
                     /product="periplasmic disulfide bond isomerase"
                     /translation="MKSNKLMALGIVFSIAVLIVIGTIAYSIINDKKDKGNEMFAYSTQ
                     QSLGKDDAPVKVVEFGDFKCPACRTWDVTVLPRLKEEYIDKGKVQLYFINFPFIGKDSD
                     LGAAAGEAIYKQDKDSFWIFYDEIYQNQKKDTEEWITEDLLLSIVKEKLPKVDVEQFKK
                     DLHSKEITEKVRKDSDRAQKLKVQGAPSVYVNGNLANPDFDSMKKAIDKELKK"
     rna             5274..5347
                     /product="tRNA-Gly-TCC"
     gene            5550..6692
                     /product="Epoxyqueuosine reductase (EC 1.17.99.6) QueG"
                     /translation="MDFEQLKQDVIAYSKTIGIDKIGFASASPFEELKQRLIQQQQLNY
                     QSGFEEPDIEKRTNPQLLLPGAKSIIAIALAYPSKLKNAPLSKRGERRGIFCRASWGQD
                     YHLVLRDRLQKLEAYLIEKLPDIEVKSMVDTGELSDRAVSERAGIGWSGKNCAIITPEF
                     GSYVYLGEMITNVPFPPDKPIEDQCGGCTKCIDICPTGALIQGGQLDSKKCIAFLTQTK
                     GFLPEEYRDKIGNRIYGCDTCQTVCPKNKGMDFHNHPEMEPDPELVKPLLTPLLTISNR
                     DFKEKYGIMSGSWRGKKPLQRNAILALAHFKEASAIPDLIGVMKDDPRPVLRGTAAWAL
                     GKIGGDGVGEAIEKAMEREKDEEVLHEMKRGLELLAQKKE"
                     /db_xref="SSO:000035656"
     mRNA            5550..6692
     CDS             5550..6692
                     /product="Epoxyqueuosine reductase (EC 1.17.99.6) QueG"
                     /translation="MDFEQLKQDVIAYSKTIGIDKIGFASASPFEELKQRLIQQQQLNY
                     QSGFEEPDIEKRTNPQLLLPGAKSIIAIALAYPSKLKNAPLSKRGERRGIFCRASWGQD
                     YHLVLRDRLQKLEAYLIEKLPDIEVKSMVDTGELSDRAVSERAGIGWSGKNCAIITPEF
                     GSYVYLGEMITNVPFPPDKPIEDQCGGCTKCIDICPTGALIQGGQLDSKKCIAFLTQTK
                     GFLPEEYRDKIGNRIYGCDTCQTVCPKNKGMDFHNHPEMEPDPELVKPLLTPLLTISNR
                     DFKEKYGIMSGSWRGKKPLQRNAILALAHFKEASAIPDLIGVMKDDPRPVLRGTAAWAL
                     GKIGGDGVGEAIEKAMEREKDEEVLHEMKRGLELLAQKKE"
                     /db_xref="SSO:000035656"
     gene            6737..7624
                     /product="Uncharacterized protein YhbB"
                     /translation="MAVKMNIEKQVQQFLAYITEKRTDVDGIAEDLLQMAQRKKQLFQR
                     RSAHIVKATADVSFIRQLNSNDHQEIDYQIHFKYLIKHKELFYIEEEQLKRRVCLNNSR
                     IIGDYDIEVSEEIRMGETLEREITKEKYGSYQYNRLEAVKYAERWWDDRNPMYRNFPDN
                     CTNFISQCLHTGEVPMNGYPNIRKGWWQRENQWSWSWAVAHSFYWYLSGATTGLRAEAV
                     ERPEELILGDVIAYDFEDDGRWNHTTIVVAKDADGMPLVNAHSANSRRRYWNYEDSSKY
                     TPQMKYKFFHIING"
                     /db_xref="SSO:000028328"
     mRNA            6737..7624
     CDS             6737..7624
                     /product="Uncharacterized protein YhbB"
                     /translation="MAVKMNIEKQVQQFLAYITEKRTDVDGIAEDLLQMAQRKKQLFQR
                     RSAHIVKATADVSFIRQLNSNDHQEIDYQIHFKYLIKHKELFYIEEEQLKRRVCLNNSR
                     IIGDYDIEVSEEIRMGETLEREITKEKYGSYQYNRLEAVKYAERWWDDRNPMYRNFPDN
                     CTNFISQCLHTGEVPMNGYPNIRKGWWQRENQWSWSWAVAHSFYWYLSGATTGLRAEAV
                     ERPEELILGDVIAYDFEDDGRWNHTTIVVAKDADGMPLVNAHSANSRRRYWNYEDSSKY
                     TPQMKYKFFHIING"
                     /db_xref="SSO:000028328"
     gene            7683..8171
                     /product="tRNA (cytidine(34)-2'-O)-methyltransferase (EC
                     2.1.1.207)"
                     /translation="MGVHVVLYQPEIPANTGNIARTCAATGTELHLIRPLGFSTDDKML
                     KRAGLDYWQHVKITYYDSIEEFYEKNKDGEFFYLTKYGEKAHTAFDYSKREKDYYFVFG
                     RETNGLPANVIEENFDHCLRIPMTDKVRSLNLSNTAAILIYEAFRQQNYPGLDLEIVY"
                     /db_xref="SSO:000009334"
     mRNA            7683..8171
     CDS             7683..8171
                     /product="tRNA (cytidine(34)-2'-O)-methyltransferase (EC
                     2.1.1.207)"
                     /translation="MGVHVVLYQPEIPANTGNIARTCAATGTELHLIRPLGFSTDDKML
                     KRAGLDYWQHVKITYYDSIEEFYEKNKDGEFFYLTKYGEKAHTAFDYSKREKDYYFVFG
                     RETNGLPANVIEENFDHCLRIPMTDKVRSLNLSNTAAILIYEAFRQQNYPGLDLEIVY"
                     /db_xref="SSO:000009334"
     gene            8299..10368
                     /product="Sensory box/GGDEF family protein"
                     /translation="MKEEYSNQNTFLSMIDMDLIRQGLLHAIQDLVFILKVIDDETFKY
                     MYVNRIGMDYARLSEECYGKTFAEVLPKDIAGILQRQYEKVVREAKAHTFCDVVKLQKG
                     EIHYESSLNPVCDEEGICQFVICITRDITAQIEEKTEIEEKQMLFKSLLEYNNDSIISI
                     DSIGRVTYANPATYEIFGYRYEELNNKFIFEFINKEYEKDFQILFKGALQGRAKQIVSK
                     KYVHKEGYELYISLRTIPIIVNGEIVGVYIVTRDVTRQVLNEMRTEYLAYYDQLTGLMN
                     RISCTNKLNTFLKESINFALVFIDLDEFHRINDTFGHKEGDKVLQKVTECLSNLKIEGM
                     HLFREHDDQFVMLIENITKECVEEIAKGILKNISEYFVIEEEDVYLSASIGIVMAPADG
                     EDEKILFQRVDAALEKAKEKGKGHYHFYCSGLDCEREQRFIIENQLHRAIEKNEFFLYY
                     QPQINIETKKIASMEALIRWENKELGFVSPNQFIPLAERTGFIIKLDEWVVNQVCQQLR
                     EWLNKGYEVVPIAVNISARHFRSITLIEMITRALNKYNVPAYLLAIEVTEGALIHKDIS
                     KRVLLQLKEQNLKIHLDDFGTGYSSLSYLKTYPIDTLKIDRSFMEGIHIDERDTNITAA
                     IIHLAHTLELNVIAEGVEKKEQIQFLKEKNVKLVQGYYYSRPLSKYDMENMYYK"
                     /db_xref="SSO:000024526"
     mRNA            8299..10368
     CDS             8299..10368
                     /product="Sensory box/GGDEF family protein"
                     /translation="MKEEYSNQNTFLSMIDMDLIRQGLLHAIQDLVFILKVIDDETFKY
                     MYVNRIGMDYARLSEECYGKTFAEVLPKDIAGILQRQYEKVVREAKAHTFCDVVKLQKG
                     EIHYESSLNPVCDEEGICQFVICITRDITAQIEEKTEIEEKQMLFKSLLEYNNDSIISI
                     DSIGRVTYANPATYEIFGYRYEELNNKFIFEFINKEYEKDFQILFKGALQGRAKQIVSK
                     KYVHKEGYELYISLRTIPIIVNGEIVGVYIVTRDVTRQVLNEMRTEYLAYYDQLTGLMN
                     RISCTNKLNTFLKESINFALVFIDLDEFHRINDTFGHKEGDKVLQKVTECLSNLKIEGM
                     HLFREHDDQFVMLIENITKECVEEIAKGILKNISEYFVIEEEDVYLSASIGIVMAPADG
                     EDEKILFQRVDAALEKAKEKGKGHYHFYCSGLDCEREQRFIIENQLHRAIEKNEFFLYY
                     QPQINIETKKIASMEALIRWENKELGFVSPNQFIPLAERTGFIIKLDEWVVNQVCQQLR
                     EWLNKGYEVVPIAVNISARHFRSITLIEMITRALNKYNVPAYLLAIEVTEGALIHKDIS
                     KRVLLQLKEQNLKIHLDDFGTGYSSLSYLKTYPIDTLKIDRSFMEGIHIDERDTNITAA
                     IIHLAHTLELNVIAEGVEKKEQIQFLKEKNVKLVQGYYYSRPLSKYDMENMYYK"
                     /db_xref="SSO:000024526"
     gene            complement(10399..10494)
                     /product="hypothetical protein"
                     /translation="MKLLLILGVSLTFLTAIFTSGYNDKPGTHKK"
                     /db_xref="SSO:000009137"
     mRNA            complement(10399..10494)
     CDS             complement(10399..10494)
                     /product="hypothetical protein"
                     /translation="MKLLLILGVSLTFLTAIFTSGYNDKPGTHKK"
                     /db_xref="SSO:000009137"
     gene            10761..12656
                     /product="Serine protein kinase (prkA protein), P-loop
                     containing"
                     /translation="MDILKKIEQHRAAEERLQWEGTFAEYLELVKERPWVAQTAHSRIY
                     NMIKDAGIEEVDGRRKYNFFSNQLFGLEDALERLVEEYFHPSAKRLDVRKRILLLMGPV
                     SGGKSTLVTMLKRGLETYSRTDRGAIFAIKGCPMHEDPLHLIPHHLRDDFFDEYGVRIE
                     GNLSPLNVMRLEQEYGSRIEDVVVERIFFSEDRRTGIGTFSPSDPKSQDIADLTGSLDF
                     STIAEYGSESDPRAYRFDGELNKANRGMMEFQEMLKCDEKFLWHLLSLTQEGNFKAGRF
                     ALISADELIVAHTNETEYRSFIANKKNEALHSRIIVMPVPYNLRVSEEEHIYEKMIRES
                     DVSNVHIAPHTLRVAAMFTILTRLKDPKRPDIDLIKKMRLYDGETVEGYNAIDVEELQR
                     EYQDEGMKGIDPRYVINLFSSTIIRKEVPSINALDVLRSLKDGLDQHPSISNEDRERYM
                     NFISLARKEYDEIAKKEVQKAFVYSYEESAKTLMDNYLDNVEAYCNKSKLRDPLTGEEM
                     SPDEKLMRSIEEQIGISENAKKAFREEILIRISAYARKGKRFDYNSHERLREAIQKKLF
                     ADLKDIVKITTSTKTPDENQLKKINDVVARLIDEHGYNSSSANELLRYVGSLLNR"
                     /db_xref="SSO:000007438"
     mRNA            10761..12656
     CDS             10761..12656
                     /product="Serine protein kinase (prkA protein), P-loop
                     containing"
                     /translation="MDILKKIEQHRAAEERLQWEGTFAEYLELVKERPWVAQTAHSRIY
                     NMIKDAGIEEVDGRRKYNFFSNQLFGLEDALERLVEEYFHPSAKRLDVRKRILLLMGPV
                     SGGKSTLVTMLKRGLETYSRTDRGAIFAIKGCPMHEDPLHLIPHHLRDDFFDEYGVRIE
                     GNLSPLNVMRLEQEYGSRIEDVVVERIFFSEDRRTGIGTFSPSDPKSQDIADLTGSLDF
                     STIAEYGSESDPRAYRFDGELNKANRGMMEFQEMLKCDEKFLWHLLSLTQEGNFKAGRF
                     ALISADELIVAHTNETEYRSFIANKKNEALHSRIIVMPVPYNLRVSEEEHIYEKMIRES
                     DVSNVHIAPHTLRVAAMFTILTRLKDPKRPDIDLIKKMRLYDGETVEGYNAIDVEELQR
                     EYQDEGMKGIDPRYVINLFSSTIIRKEVPSINALDVLRSLKDGLDQHPSISNEDRERYM
                     NFISLARKEYDEIAKKEVQKAFVYSYEESAKTLMDNYLDNVEAYCNKSKLRDPLTGEEM
                     SPDEKLMRSIEEQIGISENAKKAFREEILIRISAYARKGKRFDYNSHERLREAIQKKLF
                     ADLKDIVKITTSTKTPDENQLKKINDVVARLIDEHGYNSSSANELLRYVGSLLNR"
                     /db_xref="SSO:000007438"
     gene            13108..14283
                     /product="Glycosyltransferase"
                     /translation="MGEENQPNYTISQENWSLHRKGYDDQQRHQEKVQEAIKNNLPDLV
                     TEESIVMSNGKDVVKIPIRSLDEYKIRYNYDKNKHVGQGNGDSKVGDVVARDGSGGQKQ
                     KGPGKGQGAGDAAGEDYYEAEVSILELEQAFFRELELPNLKRKEIDENRIEHVEFNDIR
                     KTGLWGNIDKKRTMISAYKRNAMRGKASFHPIHQEDLKFRTWNEVLKPDSKAVVLAMMD
                     TSGSMGMWEKYMARSFFFWMTRFLRTKYETVDIEFIAHHTEAKVVTEEEFFSKGESGGT
                     ICSSVYKKALELIDNKYSPDRYNIYPFHFSDGDNLTSDNARCVKLVEELMKKCNMFGYG
                     EVNQYNRHSTLMSAYKNIKDENFRYYILKQKADVFHAMKSFFREESGEKMA"
                     /db_xref="SSO:000017392"
     mRNA            13108..14283
     CDS             13108..14283
                     /product="Glycosyltransferase"
                     /translation="MGEENQPNYTISQENWSLHRKGYDDQQRHQEKVQEAIKNNLPDLV
                     TEESIVMSNGKDVVKIPIRSLDEYKIRYNYDKNKHVGQGNGDSKVGDVVARDGSGGQKQ
                     KGPGKGQGAGDAAGEDYYEAEVSILELEQAFFRELELPNLKRKEIDENRIEHVEFNDIR
                     KTGLWGNIDKKRTMISAYKRNAMRGKASFHPIHQEDLKFRTWNEVLKPDSKAVVLAMMD
                     TSGSMGMWEKYMARSFFFWMTRFLRTKYETVDIEFIAHHTEAKVVTEEEFFSKGESGGT
                     ICSSVYKKALELIDNKYSPDRYNIYPFHFSDGDNLTSDNARCVKLVEELMKKCNMFGYG
                     EVNQYNRHSTLMSAYKNIKDENFRYYILKQKADVFHAMKSFFREESGEKMA"
                     /db_xref="SSO:000017392"
     gene            14412..16730
                     /product="internalin, putative"
                     /translation="MKQNKRKRINAMIIAAALSLPFAVYSTPALAAVAIEANKTGQGLE
                     DGTYDAVIKAYKDKTNEESMAAVYIKDPKLTIENGKKIVTATLSDSDFFQYLKTEDIHT
                     PGVFHDVKVLSEDKKKNGTKVIQFEVGELGKTYNMQMHIYIPTMAYDNKYQVQFEVNAI
                     NLENNVSEKQKENKEEQQDENGNVILDKQLQKYINKYNLDRDNVDAPITKKDLLQIKTL
                     SIYSGKGINEIAGLEYMTNLEKLTLRESNVTDISAISKLRSLKYVDLTSNSIESIHPIG
                     QLENINMLFLRDNKISDLTPLSKMKKIKTLDLIGNNIKDIQPLFTLSTMKQLYLANNQI
                     SDLNGIDRLNNVELLWIGNNKINNVESISKMSNLIELEIADSEIKDISPLSQLGILQVL
                     NLEENYISDISPLSTLTNLHEINLGANEISDVRPVEELGKRISIDIQRQKIFLNEASVD
                     EELKIPVYNLKGEPLQNINVKSEGATLNNGFIKWNSPGEKIYEFKLDTNSTESKIRFNG
                     TVIQNIVEKQKERANVILDKTLQQHINKENLGRENLNAPITKEDLLQVKKLEILKEKGN
                     EIKDITGLEYMTNLENLTLEGVGLKNIDFISNLKRLNNVNVSHNQIEDITPLSSLKNLQ
                     WLNLTENRITDVTVLGSMLDLLSLKLAENEIRDVRPLIQLGQWVTIDVRRQKVILDDAE
                     INKEVKIPVYDLEGEPIEKITLKSEGGTLTDEGIIWRTLGEKIYEFDLDADHYETGILY
                     SGIVMQNIVEKLIPKEEVKE"
                     /db_xref="SSO:000009163"
     mRNA            14412..16730
     CDS             14412..16730
                     /product="internalin, putative"
                     /translation="MKQNKRKRINAMIIAAALSLPFAVYSTPALAAVAIEANKTGQGLE
                     DGTYDAVIKAYKDKTNEESMAAVYIKDPKLTIENGKKIVTATLSDSDFFQYLKTEDIHT
                     PGVFHDVKVLSEDKKKNGTKVIQFEVGELGKTYNMQMHIYIPTMAYDNKYQVQFEVNAI
                     NLENNVSEKQKENKEEQQDENGNVILDKQLQKYINKYNLDRDNVDAPITKKDLLQIKTL
                     SIYSGKGINEIAGLEYMTNLEKLTLRESNVTDISAISKLRSLKYVDLTSNSIESIHPIG
                     QLENINMLFLRDNKISDLTPLSKMKKIKTLDLIGNNIKDIQPLFTLSTMKQLYLANNQI
                     SDLNGIDRLNNVELLWIGNNKINNVESISKMSNLIELEIADSEIKDISPLSQLGILQVL
                     NLEENYISDISPLSTLTNLHEINLGANEISDVRPVEELGKRISIDIQRQKIFLNEASVD
                     EELKIPVYNLKGEPLQNINVKSEGATLNNGFIKWNSPGEKIYEFKLDTNSTESKIRFNG
                     TVIQNIVEKQKERANVILDKTLQQHINKENLGRENLNAPITKEDLLQVKKLEILKEKGN
                     EIKDITGLEYMTNLENLTLEGVGLKNIDFISNLKRLNNVNVSHNQIEDITPLSSLKNLQ
                     WLNLTENRITDVTVLGSMLDLLSLKLAENEIRDVRPLIQLGQWVTIDVRRQKVILDDAE
                     INKEVKIPVYDLEGEPIEKITLKSEGGTLTDEGIIWRTLGEKIYEFDLDADHYETGILY
                     SGIVMQNIVEKLIPKEEVKE"
                     /db_xref="SSO:000009163"
ORIGIN
        1 ttccgtcccg agccaccatt tattttaata aaatacgccg gcttagctca attggtagag
       61 caactgactt gtaatcagta ggttgggggt tcaagtcctc tagccggcac catgtaagtt
      121 tcggaggggt agcgaagtgg ctaaacgcgg cggactgtaa atccgctcct tcgggttcgg
      181 cagttcgaat ctgcccccct ccaccattta cataggggca tagtttaaag gtagaactga
      241 ggtctccaaa acctccagtg tgggttcgat tcctactgcc cctgccaaat atatttacac
      301 aacatggcgg ttgtggcgaa gtggttaacg caccggattg tggctccggc attcgtgggt
      361 tcgattccca tcagtcgccc catttttatt tttaaaatta caaataattt aattgatact
      421 tacatataat taagtaagaa ttcgatgggc tatagccaag cggtaaggca acggactttg
      481 actccgtcat gcgctggttc gaatccagct agcccagcca tttttgcgga agtagttcag
      541 tggtagaata caaccttgcc aaggttgggg tcgcgggttc gaatcccgtc ttccgctcca
      601 atgaaattta atatggcggc atagccaagt ggtaaggcag aggtctgcaa aacctttatc
      661 accggttcaa atccggttgc cgccttttct tttgtgccga tgtggcggaa ttggcagacg
      721 cgcacgactc aaaatcgtgt tccttcggga gtgtcggttc gaccccgacc atcggtatca
      781 tgaacgtcgt aaaaaaactc tatacaatta gtatagaatt ttttttgttt tcttttcatt
      841 acatgacaaa ataagcacaa aaagtgtacg gtgagtaaac tgcgaaacat taaaaggata
      901 aaaacaaaca ttcaatttta tccttttaat tgcggtattc tataatattc ccttcgagca
      961 ctctagagag aatttctcca ccccggtgac atgaagttaa atccgacacc accagtagat
     1021 attagtacat gatcagctgt taatttcgta atttctaaaa acttcttttc aaacttttct
     1081 ctgttgtatt tgtacatagt tgagtggcac gaccacatgt gcgttgaagt actcaaccag
     1141 tcccctaatt ccttcaattc aggaaacgcc tcaaattgga ttggttcatc taatttcatg
     1201 aatcttactt gatagatagt tgggtttaac ttctctccta ttcctttaaa agcatgtgat
     1261 tttttctcat ttgaatgtgt cataattctc cctccacctt ttcttcaaat ttttccctat
     1321 ttttattgta cagcaataga aagtaattat gggaatatta tggaaatcgg tatcggcaat
     1381 ataaaaagac tctaacagaa atgttagagt cttttttgtt aaattatatt atgtgatgct
     1441 aaaattcgta ataaacttag gaattcatgt ataatataac ttgtcgaaag aacaaaatga
     1501 tagtgattta tattatgtct gtaatatgaa tcaaaaatga actttttata tttcttttaa
     1561 aaatgtgttg aacacacatt atatttcata ttaatatttt tatgtagatt taaaacgaga
     1621 aagagagtgg aaagtatggg ccgtaaatgg aacaatatta aagacaaaaa agcatcgaaa
     1681 gatgcaaata caagccgtat atacgcgaaa tttggacgtg aaatttatgt ggcggcaaaa
     1741 caaggagagc cagatccaga atcaaaccaa gcgcttagag tcgtattaga acgtgcgaaa
     1801 acatacaatg taccaagaac aattattgat cgtgcagttg aaaaggcaaa aggcggttca
     1861 gaggaaaatt atgacgagct tcgttatgaa ggatttggac caaatggagc tatggttatt
     1921 gtagatacac ttacaaataa cgtaaaccgt actgcagcag atgtacgagc tgcatttagc
     1981 aaaaacagtg gtaacatggg tgtaaacggt tctgtagctt acatgtttga tgcgacagct
     2041 gttatcggcc ttgaaggtaa aacatcagat gaagttcttg aaattttaat ggaagcagat
     2101 gttgatgcac gtgacattct agaagaagaa gattctgtta tcgtgtatgc tgaacctgat
     2161 caattccatt cagtacaatc tgcacttaaa ggtgctggtg ttgaagaatt tacagttgca
     2221 gaattaacaa tgcttgcaca aagtgatgtt acacttcccg aagatgctca agtacaattt
     2281 gagaaaatgg ttgatgcatt agaagattta gaagatgtgc aacaagttta ccacaacgta
     2341 gacttaggag aataatacga tagaagccct gtccgtttaa cggatagagg ctttttttat
     2401 gaagttaatt aagttgatga attagtaaag gtattttgtt gtagacaggg aatatgctta
     2461 tagggatata tgaaataatc attatttcta ggaggtttaa tatggaacat aaaacaccaa
     2521 agcatatcgt tgctgtagca ggttatttaa caaatgaaaa agatgaagtg ttattagcta
     2581 aagtacattg gcgatcggat acgtgggagt tgccaggagg acaggtggaa gaaggagaag
     2641 cgctcgatca agcagtttgt agggaaatgt ttgaggaaac cggtttaact gtgaagccgg
     2701 ttggagttac aggtgtttac tataatgctt ctatgcatat tttagctgtt gtttttaaag
     2761 tggcatatgt gagcggtgaa ataaaaattc aacctgaaga aatacaagag gctaaatttg
     2821 ttgctttaaa tgaagagaat atagatgagt atataacgcg tcctcatatg aaatccagaa
     2881 cgcttgatgc gatgagagca acacattata ttccgtacga aacgtgggaa gtacagccgt
     2941 atagtttaat aggaagattg taaagaaaag agtgactgat ttgagataca ttcaaatcac
     3001 tactcttttt tttgtatact gtttaagaaa aaggtcaaaa taataatagc gctagtattg
     3061 atttgtagaa cgtttgttct gtataatgga tttatcccgc tatttgccgg gcagctcaat
     3121 tggtgagggc taataatcag tggggatgaa caaaacctcc actgattaaa gtttcacttt
     3181 atatgttata tacatttaga ttactagata gttaaaagta catatatttg tagatgatat
     3241 aattaaagtg taaagtgaaa atataatagt cttaagggtt actctcttat tggttattcg
     3301 tactttaaca tacctatatt caatatttca gatgaatagt agataaaaaa agactgtgat
     3361 acaatacttt tttatccgac tatttgctgg gcagtaagcc tgattgatga gggcttatta
     3421 aagtttcact ttatacctta caatgatgta aggtacgtgt aagagaaatc gatgggatat
     3481 ttttttacaa caatgtattc ttaaagtaag agttatatgc tgtgtggaaa agaggtgttc
     3541 aagatgaaag aacgagtatt atctagggtg aactatcatc aaaaagttgc attaaatcca
     3601 atgactaaac ttttttataa agccattata ttattattat tgttaagttg tacgttatta
     3661 ttcattggaa atgtaatgat tgagcaaagt gatattagta aattacatgt gccggctaag
     3721 ttagaggtac cagaatcatt aacacatgca tttattgcga cagaagataa aagattttat
     3781 catcataacg gtttagatta tatagcaatt attagggcct ctgttgagaa tataaaggct
     3841 ggtggtgtcg tacaaggagg aagcacgatt acacagcagc tatctaaaaa tgctttttta
     3901 acgaatgaac gtacattttc tcgtaagtgg aaagagattt tttatacgaa aaaaattgaa
     3961 cgtacattta cgaaggatga aattttaaaa ttatatgtaa gtaacattta ttatggagaa
     4021 ggagcatggg gaattgaaaa agcagcaaac ctttacttcg gtaaaaaggt gaaccaatta
     4081 acgttggctg aaagtgcaat gatggctgct gtagtaaaag cacctgctta ttactcacct
     4141 gcccaaaatt atgataaagc agtagagaga cgaaatgtcg ttttgagact aatggagaaa
     4201 gaaggctata taagtcatga tgagtatgtt caagcagtta gtgagaaatt ggtaattcgt
     4261 catgatataa aaatagagca gtcgatgtta aatagcgcgc gtaaaaaagc agtaagttaa
     4321 gagaagttcc tacagaggag cttctttttt tgaataaatt gtgacaaatt gtgacacaat
     4381 atcgtcacaa ttattgtgtt tttgtaattt atgtgagcgt gttcattgcg tgacgtatat
     4441 aagtgttgat attatgtgta ttgtgtacaa tgctgtatac agaatatgaa tttaaagagg
     4501 aatgtatatg aaatcaaata aactcatggc tcttggtata gttttttcta tcgcagtatt
     4561 gattgtaatt ggaacaattg cgtatagcat cataaatgac aaaaaagata aagggaatga
     4621 gatgtttgct tattccacgc aacaatcttt agggaaagat gatgctccag ttaaggtagt
     4681 tgaatttgga gacttcaaat gtcctgcttg tcgtacttgg gatgtaacag tattacctcg
     4741 attaaaagaa gagtatattg ataaaggcaa agtgcagtta tattttatta acttcccatt
     4801 tatcggaaaa gactcggatt taggtgcagc agctggtgaa gcaatttata aacaagataa
     4861 agattcattc tggattttct atgatgagat ttatcaaaat caaaagaaag atacggaaga
     4921 atggattaca gaagatttgc ttcttagcat tgtgaaagag aaacttccaa aagttgatgt
     4981 agagcaattt aagaaagatt tacacagtaa agaaattaca gaaaaagtac gtaaagattc
     5041 agatcgtgct caaaaattaa aagttcaagg tgctccttca gtatatgtaa acggaaatct
     5101 tgcaaaccct gatttcgata gtatgaagaa ggccattgat aaagaattga aaaagtgatg
     5161 aggtctctca tcactttttc gacttttttc gataaaattc ttgcctctat ttttttaaca
     5221 tgctatacta ctttacataa gttattctaa tatcttatat gtaattcata tttgcgggtg
     5281 tagtttagtg gtaaaacaag agccttccaa gctctggtcg agagttcgat tctcttcacc
     5341 cgctccaaat tttattaaat gtttttctat aaattgtgat caacgcagtg tttcgtttcc
     5401 gagataaacg aggcattgcg ttttttaatg tttgaaaaat ataattacat gcgaaaatag
     5461 aagtaaataa tagtattcca aaagtgaatt actaaccaat aaagtcgtta cataagggat
     5521 gatggattca tctgaggagg cgattaagag tggattttga acaattaaag caagatgtaa
     5581 ttgcgtatag taaaacaatt ggcatagata aaataggctt tgcgagtgct tctccttttg
     5641 aggaattaaa gcagcgctta atccagcaac aacaattaaa ttatcaatct ggatttgaag
     5701 agcctgatat agagaagaga acgaatccgc aacttttatt accgggtgct aaatcaatta
     5761 ttgcgattgc tttagcatat ccttcaaaat taaaaaatgc accattaagt aagcgtggag
     5821 aacgccgtgg aattttttgc cgtgcttctt ggggacaaga ttatcatctt gttttacgag
     5881 atcgtttgca aaaattagaa gcatatttaa ttgaaaaact tccggatata gaagtgaagt
     5941 ccatggttga tacaggtgaa ttaagtgatc gagctgtatc agagcgtgca ggcattggct
     6001 ggagtgggaa aaactgtgct attattacac ctgaattcgg ttcgtacgta tacttagggg
     6061 aaatgattac aaatgttcca ttcccgccag ataagccgat agaagatcaa tgcgggggct
     6121 gtacgaaatg tatcgatatt tgtcctacag gtgctttaat acagggggga cagttagatt
     6181 cgaagaagtg tattgcgttt ttaacacaga cgaaaggatt cctacctgaa gaatatcgcg
     6241 ataaaatagg aaatcgtata tatggatgtg atacgtgtca gactgtttgc ccgaaaaaca
     6301 aaggaatgga ttttcataat catcctgaga tggagccgga ccctgagcta gttaaaccat
     6361 tattaacacc acttttaaca attagtaatc gtgattttaa agagaaatat gggattatgt
     6421 cagggtcatg gagagggaaa aagccactgc aaagaaatgc gattttagca ttagcacatt
     6481 ttaaagaagc atcggcaatt cctgatttaa ttggtgttat gaaagatgac ccaagaccgg
     6541 tattgcgcgg aacggcagca tgggcacttg ggaaaattgg gggagatgga gtaggcgaag
     6601 cgattgagaa agcgatggaa cgtgagaaag atgaagaagt acttcatgaa atgaagcgcg
     6661 ggcttgaatt gttagcacag aaaaaagagt agataatatt tccctttttc atattgtaat
     6721 atgggaggga aacgaaatgg ctgtaaaaat gaatattgaa aagcaagtac aacagttttt
     6781 agcatatatc acagagaaac gaacagacgt ggatggtatt gctgaggatt tactacaaat
     6841 ggcacagaga aagaaacaat tgtttcaaag gcgtagtgca catatagtga aagcaactgc
     6901 ggatgtttct ttcattagac aattaaatag taatgaccat caagaaattg attatcaaat
     6961 acattttaaa tatttaatta agcataaaga attattttat attgaagagg aacaattaaa
     7021 acgaagagtt tgtttaaata atagtcggat tataggcgat tatgatattg aagtgtcaga
     7081 agaaattaga atgggtgaga cattagaaag ggaaattacg aaagagaagt acggttctta
     7141 tcagtataat cgtttagagg cagtgaaata tgcagagcgt tggtgggatg accgaaatcc
     7201 tatgtatcgt aatttccctg ataattgtac gaattttatt tctcaatgtc ttcatactgg
     7261 agaagtacct atgaacggat atcctaatat tcgtaaagga tggtggcaaa gggagaatca
     7321 gtggagttgg agctgggctg ttgcacattc tttttattgg tatttgtcag gtgctacaac
     7381 aggacttcga gcagaggcgg tagagaggcc agaagaactt attcttggag atgttattgc
     7441 ttatgatttc gaggatgacg gaagatggaa tcatacgacg attgtagtag caaaagatgc
     7501 agatggtatg ccgcttgtaa atgcacattc agcgaatagc cgtcgacgtt attggaacta
     7561 tgaagactct agtaaatata caccacaaat gaaatataaa ttctttcata ttattaatgg
     7621 gtagagattt ttcgctcaag tggtataata cgtagtagac aaaaaacaga ggtgaatatc
     7681 gcgtgggagt acatgttgtt ttatatcagc cagaaattcc agcaaataca gggaatattg
     7741 ctcgtacttg tgcagcaact ggaacagaat tacatttgat tagaccgctt ggattttcaa
     7801 cggatgataa aatgttaaag cgtgccggat tagattattg gcagcacgtg aaaattacgt
     7861 attatgattc aattgaagaa ttttatgaaa aaaataaaga tggtgaattc ttctatttaa
     7921 cgaagtatgg cgaaaaagct catacagcgt ttgactatag caagcgcgag aaggattact
     7981 attttgtatt tggaagagaa acaaacggct taccagctaa tgtaatcgaa gaaaactttg
     8041 atcattgttt acgtattcca atgacagata aagtacgttc attaaattta tctaatacag
     8101 cagcaatttt aatttatgaa gcgttccgtc aacaaaatta ccctggatta gatttagaaa
     8161 tcgtttatta aaagtcgcca tatggcgact tttttttata aaataaaaat aatatgtaat
     8221 catacattta aaagagagga cataatcata tagaatggga tatatgatta aaaatagata
     8281 agacgggttg agataaatat gaaggaagaa tatagtaatc aaaatacctt tttaagtatg
     8341 atagatatgg atttaattag acaaggatta ttacatgcta ttcaagattt agtatttatt
     8401 ttgaaagtta ttgatgatga aacgtttaaa tatatgtatg tgaatagaat aggaatggat
     8461 tatgctaggt taagcgaaga gtgctatgga aaaacttttg cagaagtatt accaaaagat
     8521 atagcgggga tattgcaaag gcaatatgaa aaagtagtga gagaagcgaa agcacacaca
     8581 ttttgtgatg tagtcaaatt acaaaaaggt gagatacatt atgaatcttc acttaatcct
     8641 gtctgcgatg aagaaggaat atgtcaattt gttatttgta ttacaagaga tattacagct
     8701 caaattgagg agaagacaga gatagaggaa aaacaaatgt tatttaagtc gttactagaa
     8761 tataataatg actcaattat atctatagat tctataggga gagttacata tgcaaacccg
     8821 gcaacgtatg aaatatttgg ataccggtat gaagagttaa ataataaatt tatttttgaa
     8881 ttcattaata aagaatatga aaaagacttt caaattctat ttaaaggagc tctgcaggga
     8941 agagcaaaac aaattgtttc aaagaaatat gttcataaag aagggtacga gctatatatt
     9001 tctttgagaa ctatcccgat tattgtgaac ggtgaaattg ttggagttta tattgttacg
     9061 agagatgtta caaggcaagt attaaacgaa atgcgaacag aatatttagc ctactatgac
     9121 cagttaacgg gattaatgaa tagaatttca tgtacaaata agttaaatac ttttttaaaa
     9181 gagagtataa attttgcgct tgtatttata gatttagatg agtttcatcg tattaatgat
     9241 acatttggtc ataaagaggg agataaagta ttacaaaaag ttacagaatg tttaagcaat
     9301 ctaaaaatag aaggtatgca cttatttaga gaacacgatg atcaatttgt tatgttaata
     9361 gaaaatataa cgaaagaatg tgtagaggaa attgcaaaag gcatactgaa aaatattagt
     9421 gaatattttg taatcgagga agaagatgta tatttaagtg cgtcaattgg aattgtaatg
     9481 gctccagcag atggagaaga tgaaaaaata ctatttcaga gggtcgatgc tgctttagaa
     9541 aaagcaaaag aaaaaggaaa aggacattat catttttatt gtagtggatt agactgtgag
     9601 cgtgaacaaa ggtttataat agaaaaccag ttacatcgtg ctatagaaaa aaatgagttt
     9661 ttcttatatt atcagccaca aattaatatt gaaacgaaaa aaatagctag tatggaagct
     9721 ttaataaggt gggagaataa ggaattagga tttgtttctc caaatcaatt tattccgttg
     9781 gcagaaagaa caggatttat tattaagctc gatgaatggg tagtaaatca agtgtgtcag
     9841 caactgcgcg aatggttaaa taaaggatat gaagtggtcc caattgcagt taatatttca
     9901 gctagacact ttcgctctat tacattaata gagatgatta cacgggcttt aaataagtac
     9961 aatgtaccag cttatttatt agcgatagag gttacagaag gagctcttat acataaagat
    10021 atatcgaaga gagtgttact acaattaaaa gaacaaaatt taaagattca tttagatgat
    10081 tttggaacag gctattcatc tttaagttac ttgaaaacat atccaattga tactttaaaa
    10141 attgatcgtt cttttatgga aggtatacat atagatgaac gtgatacgaa tattacagct
    10201 gcaattattc atttagctca tactttagaa ctgaatgtaa ttgcagaggg agtagaaaaa
    10261 aaggagcaaa tacagttttt gaaagaaaag aatgtgaagc ttgtacaagg ttattattat
    10321 agtcgaccat tatccaaata tgatatggaa aatatgtatt ataaataatg tataaaaaaa
    10381 tgatgtgcta aaagcacatc attttttatg tgtacctggt ttgtcattgt aaccagatgt
    10441 aaaaatagct gtaagaaatg tgagtgatac acctaaaatt aataataatt tcatactaat
    10501 atcctcctta cttttttcgg ttcacgagtt ctatttatta cccaaaatgt atgtaaggtt
    10561 cttagaagaa aagaatttat ttataatgaa tagcagtgtg aaaacgttaa tacctatatt
    10621 atacagaatt ttctttgaat tttggagaga attttagcgt gctattatat atttcgtttt
    10681 gatttaaaga atgtttaagg acatcctagc atacctttta taataatccg attgaacaag
    10741 gagatggggg aggagctata atggatattc taaaaaagat tgaacagcat cgagcagcag
    10801 aagaacggtt acaatgggaa ggtacgtttg cggagtattt ggagcttgtg aaagaaagac
    10861 catgggtggc tcaaacagca cactctcgca tttacaatat gataaaagat gctggaattg
    10921 aagaagttga tggtagaaga aagtataact tctttagtaa tcagctcttt ggattagagg
    10981 atgctctaga acgtcttgta gaggaatatt ttcatccatc cgcaaaacga ttagatgtta
    11041 gaaaaagaat tttattatta atgggtcctg ttagtggagg gaaatcaacg ttagttacga
    11101 tgttgaaacg aggattagaa acatattcac gaacagatcg tggagcaatt tttgcaatta
    11161 aaggatgccc aatgcatgag gatccactgc atttaattcc acatcattta cgagatgatt
    11221 tctttgatga gtatggggtt agaattgaag gaaatttatc accactaaat gtcatgcgtt
    11281 tagagcaaga atacggatca agaattgagg atgtagttgt agagcgtatt ttcttctctg
    11341 aagatcgccg tacagggatt ggtacattta gcccgtctga tccaaaatca caggatattg
    11401 cagatttaac aggtagtctg gacttttcta cgattgcaga atatggttca gaatcagacc
    11461 cgcgtgcgta tcgatttgat ggagaattaa ataaggcgaa ccgaggaatg atggagttcc
    11521 aagagatgtt aaaatgtgat gagaagtttt tatggcactt attatcgctt acgcaagaag
    11581 ggaatttcaa agcgggaaga tttgcgctta tttcagcaga tgaattaatt gtagcgcata
    11641 cgaatgaaac agagtatcgc tcatttatag caaataagaa aaatgaagca ttgcactcaa
    11701 gaattattgt aatgccagtt ccttataatt tacgagtaag tgaagaagaa catatttatg
    11761 aaaaaatgat tcgtgaaagt gatgtgtcga atgttcacat tgcaccacac acacttcgcg
    11821 ttgcagcaat gttcactatt ttaactcgtt taaaagatcc gaagcgtccg gatattgatt
    11881 taattaaaaa gatgcgtttg tatgatggag aaacggtaga aggttataat gcgattgatg
    11941 tagaggagct acaacgagaa tatcaagatg aaggtatgaa gggtattgat cctcgttatg
    12001 tcattaacct cttttcgtct acaatcattc gaaaagaggt accatctatt aacgcgttag
    12061 atgtacttag atctttaaaa gatgggctgg atcagcatcc atcgattagt aatgaagacc
    12121 gtgaacgtta tatgaatttc atctcattag cgagaaaaga atacgatgaa atcgcgaaga
    12181 aagaagtaca aaaggcgttt gtttattcat atgaagaatc ggctaagaca cttatggata
    12241 attatttaga taacgtcgag gcgtactgca ataaatcgaa attacgtgat ccgttaacag
    12301 gagaagaaat gagtccagat gaaaaattaa tgcgctcaat tgaagagcaa attgggattt
    12361 cagaaaatgc taagaaagcg ttccgtgaag agattttaat tcgcatttct gcttatgccc
    12421 gtaaaggaaa acgctttgat tataattcac atgaacgtct tcgtgaagcg attcagaaaa
    12481 aactatttgc tgatttaaaa gatatagtga aaattacaac atcaacgaaa acgccagacg
    12541 aaaatcagct taagaaaatc aatgatgttg ttgcgcgttt aattgatgag catggctata
    12601 attcttcttc agcaaatgaa ttattacgct atgtaggtag cttgttaaac cgatagtttg
    12661 ataacaaaac gctgtctctt gtattttgcg ggacagcgtt ttattatccg ttcatatgtg
    12721 tataaagtgt cataccttgt ccaaatgtaa taaattaaga tgcaatttca tgaatttatt
    12781 gtcaattatt tttacaatat gcatatgata gagtaaccaa ccattcatac gaaaaaagcc
    12841 aacacaatac aatatgttgc aaagtaaaaa tgtgtgcaac aatgcattgt gtttctttct
    12901 tatcagtggc tgaatatttc tttctattat gtgagtggca aaattttgtt taggatgctc
    12961 gggtattgta tgaaaaacgt tataaatgtt tatgggatga ttttctgtgg gcagttacct
    13021 ttcaaatatt ctagcttgca cagtacagaa caaaatttat agattgctgt tcataaagga
    13081 agacaattac agtaaggagg gaaaggaatg ggcgaagaaa atcaaccaaa ttatacgatt
    13141 tcacaggaaa actggtccct ccatcgcaaa ggatatgacg accaacaacg ccatcaagaa
    13201 aaagtacaag aggcaattaa gaataattta cccgatcttg taacagaaga aagtatagtt
    13261 atgtctaatg gcaaagatgt tgtaaaaata ccaattcgtt ctctagatga atataagatt
    13321 agatacaatt atgataaaaa taaacatgtt gggcaaggaa acggtgacag taaagttggt
    13381 gatgtcgttg cgagagatgg atcaggtggt caaaaacaaa aagggccagg aaaagggcaa
    13441 ggagcaggag atgcagctgg ggaagattac tatgaagctg aagtctctat tttagaatta
    13501 gagcaggcgt ttttcagaga gttagagctg cctaatttaa agagaaaaga aatagatgaa
    13561 aatcggattg aacatgttga atttaatgac attagaaaaa caggattatg gggaaatatc
    13621 gataagaaac gaacaatgat atctgcatat aaacgaaatg cgatgcgtgg taaagcatct
    13681 ttccatccaa ttcatcaaga agacttaaag ttccgcactt ggaatgaagt attaaagcca
    13741 gattcaaagg ctgttgtgtt agcgatgatg gatacgagtg gatcgatggg aatgtgggag
    13801 aagtatatgg cacgtagctt ctttttctgg atgacaagat ttttacgaac aaagtatgaa
    13861 acagttgata ttgaatttat tgctcaccat acagaagcga aagtcgtcac agaagaagaa
    13921 tttttctcaa aaggagaaag tggcggaaca atatgttctt ccgtatataa aaaggcatta
    13981 gaactgattg ataataaata ttcaccagac cgctataata tttatccatt ccatttttca
    14041 gatggtgata atttaacatc agataacgct aggtgtgtaa agcttgtgga agaattaatg
    14101 aagaaatgta atatgtttgg atatggggaa gtgaatcagt ataatcgcca tagtacactc
    14161 atgtcagcct ataaaaatat taaagatgaa aactttagat actatatttt aaagcaaaaa
    14221 gcagacgtat ttcatgcgat gaaaagcttt tttagagaag aatcaggtga gaaaatggca
    14281 taacctcttt taaagaggtt ctttttttgt aaacttttta tttttttagt tgacaatgat
    14341 aatgaaaatc attatcattt attcgagaaa tgattacatt tcgaattata tattttggag
    14401 gagatgtaaa gttgaaacaa aataaaagaa aacgtataaa tgcaatgatt atagcggcgg
    14461 cgttatcact tccgtttgct gtttattcaa cacctgcttt agcggcagtg gcaattgagg
    14521 cgaataaaac gggacaaggt ttagaagatg gtacatatga tgctgttatt aaagcgtata
    14581 aagataaaac gaatgaagag tctatggcag ctgtttatat aaaggatccg aaattaacaa
    14641 ttgagaatgg aaagaaaatt gtaacagcaa cgttaagtga tagtgatttc ttccaatact
    14701 tgaaaacaga ggatattcat acgccaggtg tgtttcatga tgtaaaggtc ctatcagaag
    14761 acaaaaagaa aaatgggacg aaggttattc aatttgaagt tggagaatta ggaaaaacat
    14821 acaatatgca aatgcatatt tatattccaa cgatggccta tgataataaa tatcaagtgc
    14881 agtttgaagt gaatgctata aatttagaaa acaatgtttc agaaaaacaa aaggaaaata
    14941 aagaggagca acaagatgaa aacggaaatg taatattaga taagcaatta caaaaatata
    15001 ttaataaata taacttagat agagataatg tagatgcgcc aatcacaaag aaagatttat
    15061 tacaaattaa aacattatcc atttattcag gtaaagggat aaatgaaata gctggtttag
    15121 agtatatgac aaatttagag aagttgacgt tacgagagtc taatgtaaca gatatatcag
    15181 ctatctcgaa attgagaagt ttgaagtacg ttgatttaac ttctaattca attgaaagta
    15241 ttcatccaat tgggcaatta gagaatatta atatgctttt tttaagagat aataaaattt
    15301 ctgatcttac accattaagt aaaatgaaaa aaatcaaaac attagattta atcggtaata
    15361 acattaaaga tatccagcca ttatttacat tatcaactat gaaacaatta tacttagcaa
    15421 ataatcaaat cagtgatctt aatggaattg atcgattaaa taatgtggaa ctattatgga
    15481 tagggaacaa taaaattaat aatgttgaat ctattagtaa aatgagtaat cttattgaac
    15541 tagaaattgc tgatagtgaa ataaaagata tatcaccatt atctcaatta ggaattttac
    15601 aagtgctgaa tttagaagag aattatatct ctgatatatc gccgttgagc actttaacaa
    15661 atttacatga gataaatctt ggagcaaatg aaatttctga cgtaaggcct gttgaggaat
    15721 taggtaagcg aatttcaatt gacattcaaa gacaaaaaat ctttttaaat gaagcaagcg
    15781 tagatgagga attaaaaatc ccagtataca accttaaggg agaaccactt caaaatatta
    15841 atgtaaaaag tgagggggct actctgaata acggatttat aaaatggaat agtcctggag
    15901 aaaaaatata tgaatttaaa ctagatacta attctactga aagtaaaata agatttaatg
    15961 gtacggttat acagaatata gttgaaaaac aaaaagaacg tgcaaatgta attctcgata
    16021 aaactttaca acaacatatt aataaagaga atttaggtag agagaactta aacgctccta
    16081 tcacaaaaga agatttatta caggttaaaa aattagagat acttaaagaa aaaggaaatg
    16141 agataaaaga tataacaggt ttagagtaca tgacgaactt agaaaacctt actttagaag
    16201 gagtaggcct gaaaaatatt gatttcatct caaacttgaa acgattgaat aatgtgaatg
    16261 tatctcataa tcaaattgaa gatataacac cgctatcttc attgaaaaat ttacagtggt
    16321 taaatcttac tgagaatcgt attacagatg taacggttct tggctcaatg ttagacttac
    16381 ttagtttaaa attagctgaa aatgagattc gtgatgtaag gccattaata caattaggtc
    16441 agtgggtaac aattgatgtt agaaggcaaa aggtcatttt ggatgatgca gaaataaata
    16501 aagaagtgaa aatacctgta tatgatttag agggagagcc aattgaaaag attacactaa
    16561 agagtgaagg tggaactctt actgatgagg gaatcatttg gcgtacttta ggagaaaaaa
    16621 tatatgaatt tgatttagat gcagatcatt atgagactgg catattatat agtggcattg
    16681 taatgcagaa tatagtagaa aaattaatac caaaagaaga agtgaaagaa c
//
LOCUS       scaffold00000082        2532 bp    DNA              UNK 17-JAN-2025
DEFINITION  Mo4_4_1_(paired)_contig_82.
ACCESSION   Mo4_4_1_(paired)_contig_82
VERSION     Mo4_4_1_(paired)_contig_82
KEYWORDS    .
SOURCE      KBase_KBase
  ORGANISM  Bacillus thuringiensis
            cellular organisms; Bacteria; Terrabacteria group; Firmicutes;
            Bacilli; Bacillales; Bacillaceae; Bacillus; Bacillus cereus group.
COMMENT     Genome imported from RAST annotationRenamed contig from
            Mo4_4_1_(paired)_contig_82 because the original name exceeded 16
            characters
FEATURES             Location/Qualifiers
     gene            complement(1..120)
                     /translation="MQKTDGEPDTLRDVSPVRGGTFGNLSQECNKALDVYSTHM"
     mRNA            complement(1..120)
     CDS             complement(1..120)
                     /product=""
                     /translation="MQKTDGEPDTLRDVSPVRGGTFGNLSQECNKALDVYSTHM"
     gene            complement(122..1945)
                     /product="Retron-type RNA-directed DNA polymerase (EC
                     2.7.7.49)"
                     /translation="MQCPKIVLSNLRTKSLNKEYQYTRLYRNLYNPDFFLLAYDNLSKN
                     DGALTIGVDQRSIDGFSMKEVEDLISVLKSKSYQPYPSRRTYIEKKNGKKRPLGIPSFY
                     DKLVQEVIRMILEAIYDSSFSSSSHGYRKGKGCHSALLEIKRTFTGSKWFIEGDIKGFF
                     DNIEHHTLVTILKRRIKDEAFIELIWKFLRAGYLEEWKFHNTYSGAPQGGIISPILSNI
                     YLNELDTYMKKYQDRFELGKKRQINKEYSNLQYKVRKIQEKIDTAYLNGEVTRITELKE
                     QQKVLKGKLLQTPYNNPMDENYRRLKYVRYADDFLIGVIGSKEDAILIKNEIASFLKEE
                     IKLELSMEKTLITNAFKKHAKFLGFEIKVFKSEATRINSLGRASRVLNGKIQLKMPHEA
                     WIKKLQKYQAIKMCADGTWKPQPRGYFQHNEDLEIITQYNSEIRGLYNYYRLAENVSNH
                     MHRFAYFMYYSMLKTFASKYRTRTKQIREKYEKYGQFTVQYETKKGMNKVHFIERKFPM
                     TRNLSLEGTDILPNTRHVMSTTKLSDRIKAETCELCGTSNVVIHMHHIKRLKNLRAKSN
                     KSYLEQQMIARNRKTIALCKECHMKRHKGEI"
                     /db_xref="SSO:000007037"
     mRNA            complement(122..1945)
     CDS             complement(122..1945)
                     /product="Retron-type RNA-directed DNA polymerase (EC
                     2.7.7.49)"
                     /translation="MQCPKIVLSNLRTKSLNKEYQYTRLYRNLYNPDFFLLAYDNLSKN
                     DGALTIGVDQRSIDGFSMKEVEDLISVLKSKSYQPYPSRRTYIEKKNGKKRPLGIPSFY
                     DKLVQEVIRMILEAIYDSSFSSSSHGYRKGKGCHSALLEIKRTFTGSKWFIEGDIKGFF
                     DNIEHHTLVTILKRRIKDEAFIELIWKFLRAGYLEEWKFHNTYSGAPQGGIISPILSNI
                     YLNELDTYMKKYQDRFELGKKRQINKEYSNLQYKVRKIQEKIDTAYLNGEVTRITELKE
                     QQKVLKGKLLQTPYNNPMDENYRRLKYVRYADDFLIGVIGSKEDAILIKNEIASFLKEE
                     IKLELSMEKTLITNAFKKHAKFLGFEIKVFKSEATRINSLGRASRVLNGKIQLKMPHEA
                     WIKKLQKYQAIKMCADGTWKPQPRGYFQHNEDLEIITQYNSEIRGLYNYYRLAENVSNH
                     MHRFAYFMYYSMLKTFASKYRTRTKQIREKYEKYGQFTVQYETKKGMNKVHFIERKFPM
                     TRNLSLEGTDILPNTRHVMSTTKLSDRIKAETCELCGTSNVVIHMHHIKRLKNLRAKSN
                     KSYLEQQMIARNRKTIALCKECHMKRHKGEI"
                     /db_xref="SSO:000007037"
ORIGIN
        1 catatgtgta gagtaaacat ccagcgcctt attacattcc tgtgataggt ttccaaatgt
       61 tcctccccga accggactta catctctcaa tgtatccggc tctccatctg tcttctgcat
      121 tttatatctc gcccttgtgt cttttcatat gacactcttt acagagtgcg atagtctttc
      181 gatttctcgc tatcatttgt tgttcaagat atgatttatt tgactttgct cgtagattct
      241 ttaatctctt aatgtgatgc atatgtatca caacattgct agttccgcat agttcacatg
      301 tttccgcctt gattctatct gacaatttag tcgtactcat tacatgccga gtatttggta
      361 aaatgtctgt tccttctagt gataaatttc ttgtcattgg aaactttctt tcaatgaaat
      421 gaactttatt cattcctttc tttgtctcat actgtacagt aaattgtccg tacttttcgt
      481 atttctctcg aatttgtttc gtacgtgttc tgtattttga cgcaaaagtt ttcaacattg
      541 aataatacat gaaatatgca aagcggtgca tgtgattgct cacattttca gctagtcgat
      601 agtaattgta taaccctcga atttcgctat tatattgcgt gataatctct aaatcttcat
      661 tgtgttggaa atatcctctt ggctgaggtt tccaagtgcc atcggcacac attttaatgg
      721 cctgatactt ttgaagtttc tttatccatg cctcatgtgg cattttcaat tgaattttac
      781 cgttaagaac cctagaagct ctcccaagac tgttaatgcg tgttgcttca cttttaaaca
      841 ctttaatttc aaatcctaga aatttagcgt gtttcttgaa ggcatttgtt atcagagtct
      901 tttccataga taattctagt tttatctctt ctttcaaaaa tgaagctatc tcatttttaa
      961 taagaattgc atcctcttta gaacctatta ctccaataag aaagtcatcc gcatatctta
     1021 catatttgag ccttctataa ttttcatcca ttggattatt ataaggtgtt tgtaacaact
     1081 tccctttcaa aactttttgt tgttctttta gttccgtaat tcgtgttact tctccattta
     1141 gataggcagt atcgattttc tcttgaatct tccgcacttt atactgtaaa ttactatact
     1201 ctttatttat ttgtcgcttt ttccctaatt caaatctatc ctgatacttt ttcatataag
     1261 tatctaattc atttagataa atattagaaa gtattggact aatgattcca ccttgaggcg
     1321 ctccactata ggtattatga aatttccatt cttctaaata tccagctcgt aagaatttcc
     1381 agatcaactc tataaacgcc tcatccttta ttcttctttt aagaattgta actagagtat
     1441 gatgttcaat attgtcgaaa aatcctttaa tatctccttc gataaaccat ttactacctg
     1501 taaatgtgcg ctttatctct aataacgcac tatggcatcc ctttcctttt cggtatccat
     1561 gtgatgaact agaaaagctt gaatcgtata ttgcttctag tatcatacgt ataacttctt
     1621 ggactaattt atcataaaag ctaggaattc ctaatggcct tttcttgcca tttttctttt
     1681 caatataggt tcttctagat ggatatggtt gatagctttt actttttaaa acacttatca
     1741 agtcttccac ttccttcata gaaaaaccat caatagacct ttggtctact cctatcgtta
     1801 atgcgccatc atttttactt agattatcgt atgctaataa aaagaaatct gggttatata
     1861 aattacgata aagtcttgta tattgatatt ccttattaag actcttcgtt cgcagattgc
     1921 ttagtactat ttttggacat tgcatagtgc ctttcgcacc tccccaattt ggtaataagc
     1981 taacagactg ccttccttcg ccctgtacta ggctttccct agctctgact actacgaagg
     2041 ctccgttgtc atattagata ttcatgagcc atacttcttg actgttacat cttgaagtta
     2101 tcctcaatag cctcgcaggc attctaactt agacaatccc catttagtaa acaaggaatt
     2161 tgcacgtata gtgtcggatg tgacgttcac acttttcttc catatagaag tgggcaacag
     2221 ataaccctat tcatataaga tgactcacac tatctttatg atatctgttg aatctcgttt
     2281 ataaacatct ttcgagacta gttacggtgg cctcccttgt gctatcattc aagcagttta
     2341 gctttcatcc ttatctatac tttatatctt gccgctcagt cttgacttga tgtttagcca
     2401 acttacggct ttcttggcat gctgttgtcc cctttcagtt tccctccaag gttagccaag
     2461 tgatactagg tcttttaggg ttgacctaac agcttgcaat caccgttttt ccttgccccc
     2521 ttatgggcgc ac
//
LOCUS       scaffold00000083       32537 bp    DNA              UNK 17-JAN-2025
DEFINITION  Mo4_4_1_(paired)_contig_83.
ACCESSION   Mo4_4_1_(paired)_contig_83
VERSION     Mo4_4_1_(paired)_contig_83
KEYWORDS    .
SOURCE      KBase_KBase
  ORGANISM  Bacillus thuringiensis
            cellular organisms; Bacteria; Terrabacteria group; Firmicutes;
            Bacilli; Bacillales; Bacillaceae; Bacillus; Bacillus cereus group.
COMMENT     Genome imported from RAST annotationRenamed contig from
            Mo4_4_1_(paired)_contig_83 because the original name exceeded 16
            characters
FEATURES             Location/Qualifiers
     gene            26..997
                     /product="MBL-fold metallo-hydrolase superfamily"
                     /translation="MKKVEQLSSHLYLIDDFDLQHNERTGTYVLLGDDITLIETCAAPS
                     LPYILDGLQQLHIDLNEVKNIIVTHVHLDHAGAAGLMMEKCPNATLYVHSRGARHMIDP
                     TKLILGAKAVYKEDFDKLFDPILPIEEERVHIVQHGDTLKIAEDRILTFYDTPGHAKHH
                     ISIHDSLTNGIFTGDTIGIYYRELADVDVELYLPSTSPSQFQPDAMIASKNHIQSMNVD
                     TIYFGHYGASSHVTEIYNQLEHWLPIFVHTGKEVFEQYNDFDEATKALQTLLMHKISSH
                     LTKLNVPADHSVYNILHLDIEISAMGIIDYFTKQEKANSTIN"
                     /db_xref="SSO:000034186"
     mRNA            26..997
     CDS             26..997
                     /product="MBL-fold metallo-hydrolase superfamily"
                     /translation="MKKVEQLSSHLYLIDDFDLQHNERTGTYVLLGDDITLIETCAAPS
                     LPYILDGLQQLHIDLNEVKNIIVTHVHLDHAGAAGLMMEKCPNATLYVHSRGARHMIDP
                     TKLILGAKAVYKEDFDKLFDPILPIEEERVHIVQHGDTLKIAEDRILTFYDTPGHAKHH
                     ISIHDSLTNGIFTGDTIGIYYRELADVDVELYLPSTSPSQFQPDAMIASKNHIQSMNVD
                     TIYFGHYGASSHVTEIYNQLEHWLPIFVHTGKEVFEQYNDFDEATKALQTLLMHKISSH
                     LTKLNVPADHSVYNILHLDIEISAMGIIDYFTKQEKANSTIN"
                     /db_xref="SSO:000034186"
     gene            1083..1517
                     /product="OMP, Outer membrane protein"
                     /translation="MQRVMLYLCFTLFIVLLLFVGVKIQFYLDTDAQVNFNVYPRLFYF
                     TLFPLLVGILLRFLQSINHETSKQNWRFQPDKFIAITVPTILISFSPALLFSPLGEYLP
                     YLANVILINTTFVTIISLIAGYSLLDCFIQKDNATMKKYN"
                     /db_xref="SSO:000020727"
     mRNA            1083..1517
     CDS             1083..1517
                     /product="OMP, Outer membrane protein"
                     /translation="MQRVMLYLCFTLFIVLLLFVGVKIQFYLDTDAQVNFNVYPRLFYF
                     TLFPLLVGILLRFLQSINHETSKQNWRFQPDKFIAITVPTILISFSPALLFSPLGEYLP
                     YLANVILINTTFVTIISLIAGYSLLDCFIQKDNATMKKYN"
                     /db_xref="SSO:000020727"
     gene            1628..3574
                     /product="Uncharacterized ABC1 family protein SGR_3275"
                     /translation="MFFQFFLLAIIMSFISGRLIGTKLNLFKQASAATLGVSLTSALYW
                     FLYLRYQDESVVGVDRYFWLGSSLIVSMLCYLVFELFDPIRRGEMDDVVTESRNPISKF
                     FAKVGRQKRYMRVSSIAIKHGMGKYLALKRSPEADRKLATSLRNTLEECGGVFIKFGQV
                     LSTRSDLLPPAFIHELSNLQENVTRLSQKQVEEILKKELHIPKDEIFSSFEMEPLAAAS
                     IGQVHKAKLKENDQDVVVKLLRPNISETIKRDLDILIHFSLWISNKSTWAKNIGFLDLA
                     HGFSIAMKEEIDFKIEARNFEQVSDSLKNSETKVKIPKVYKEYSNSKILVLEFLDGVSV
                     KSGSALLNELQIDTKKVQRQLFDCILEQIFFKGIFHADPHPGNVYILRDGTPALLDFGS
                     VGRLGTLQQDAFKRLLIGFERKNSYVLLDGLLQLVEKKPNVDKEALEQSISQLLIQSTY
                     GSTNGSEEFIQGLFQIIAEFELAFYPMVAGAFRSLITLEGTMLQLNPEFNLMDEAKRFA
                     KDHAASFMSVNNYSSLKEAATNELLAMLPAMRRIPRKLDDLSSKLENGELSVKVGFFSD
                     ETNASFITTFISQFLIAFIGTAFGGISVGVLHLANSATEPNDQFLSVVGYGGLFISAIL
                     LVRVAIHAVRKFK"
                     /db_xref="SSO:000026814"
     mRNA            1628..3574
     CDS             1628..3574
                     /product="Uncharacterized ABC1 family protein SGR_3275"
                     /translation="MFFQFFLLAIIMSFISGRLIGTKLNLFKQASAATLGVSLTSALYW
                     FLYLRYQDESVVGVDRYFWLGSSLIVSMLCYLVFELFDPIRRGEMDDVVTESRNPISKF
                     FAKVGRQKRYMRVSSIAIKHGMGKYLALKRSPEADRKLATSLRNTLEECGGVFIKFGQV
                     LSTRSDLLPPAFIHELSNLQENVTRLSQKQVEEILKKELHIPKDEIFSSFEMEPLAAAS
                     IGQVHKAKLKENDQDVVVKLLRPNISETIKRDLDILIHFSLWISNKSTWAKNIGFLDLA
                     HGFSIAMKEEIDFKIEARNFEQVSDSLKNSETKVKIPKVYKEYSNSKILVLEFLDGVSV
                     KSGSALLNELQIDTKKVQRQLFDCILEQIFFKGIFHADPHPGNVYILRDGTPALLDFGS
                     VGRLGTLQQDAFKRLLIGFERKNSYVLLDGLLQLVEKKPNVDKEALEQSISQLLIQSTY
                     GSTNGSEEFIQGLFQIIAEFELAFYPMVAGAFRSLITLEGTMLQLNPEFNLMDEAKRFA
                     KDHAASFMSVNNYSSLKEAATNELLAMLPAMRRIPRKLDDLSSKLENGELSVKVGFFSD
                     ETNASFITTFISQFLIAFIGTAFGGISVGVLHLANSATEPNDQFLSVVGYGGLFISAIL
                     LVRVAIHAVRKFK"
                     /db_xref="SSO:000026814"
     gene            complement(3678..4358)
                     /product="FIG01227965: hypothetical protein"
                     /translation="MSLDCRVRESIREEAKGIVAPPELKEKVIVQIKMNQGGRKRKKHL
                     IAGVLAAALLIPTTGFAYQSIMADGIYGSFENLKKHAGAMTLETYMRFNAKLSEAKDEM
                     GTKEYEEFTKEMKKLTSAKLAYGDSNGNIDYDQLSPAKKEELKKVVMELHPYFDKLNGH
                     KSSKEVLTPEEYEQYMEALMSYQTVLVKTKSSGGITVEEVPEAYKERFIKAEQFMEYVD
                     EKVR"
     mRNA            complement(3678..4358)
     CDS             complement(3678..4358)
                     /product="FIG01227965: hypothetical protein"
                     /translation="MSLDCRVRESIREEAKGIVAPPELKEKVIVQIKMNQGGRKRKKHL
                     IAGVLAAALLIPTTGFAYQSIMADGIYGSFENLKKHAGAMTLETYMRFNAKLSEAKDEM
                     GTKEYEEFTKEMKKLTSAKLAYGDSNGNIDYDQLSPAKKEELKKVVMELHPYFDKLNGH
                     KSSKEVLTPEEYEQYMEALMSYQTVLVKTKSSGGITVEEVPEAYKERFIKAEQFMEYVD
                     EKVR"
     gene            complement(4355..4933)
                     /product="RNA polymerase ECF-type sigma factor"
                     /translation="MKDETVYTNLIQLTLSGNKEAYSELYDKTIQEVYKTAHFLIEDKT
                     DVDDVVQEIYIQLYESLRKYDSEKPFRPWLIGLAIKQIHSYRRKRWMRLRIIKKAEEQR
                     KPVQIDFSNDVVSKISNKKLIELIHKLPYKLKQVIILRYLHDYSQEEVAQILHIPIGTV
                     KSRIHSALKKLRQKEQVEEIFLGEVGNVK"
                     /db_xref="SSO:000023836"
     mRNA            complement(4355..4933)
     CDS             complement(4355..4933)
                     /product="RNA polymerase ECF-type sigma factor"
                     /translation="MKDETVYTNLIQLTLSGNKEAYSELYDKTIQEVYKTAHFLIEDKT
                     DVDDVVQEIYIQLYESLRKYDSEKPFRPWLIGLAIKQIHSYRRKRWMRLRIIKKAEEQR
                     KPVQIDFSNDVVSKISNKKLIELIHKLPYKLKQVIILRYLHDYSQEEVAQILHIPIGTV
                     KSRIHSALKKLRQKEQVEEIFLGEVGNVK"
                     /db_xref="SSO:000023836"
     gene            5137..6123
                     /product="Putative Zn-dependent oxidoreductase BA2113"
                     /translation="MKAIVVTSFGGPEVMKYTDVDIPAISEDQVLIRVVATSVNFADIK
                     SRYGKKGNKALPFIPGIDAAGIVERVGSQVKNIHPGQRVIAFPQNGSYAEYVVANENLT
                     FVLPDEVDFQTAAACPIVSFTSYNLLANVARLQQGESVLIHAAAGGIGTTAIQLAKRLG
                     AGTVIGTVGSEVKRKIALNAGADYVICHQDEDFVKKVNELTNGEGVDVILDSISGTVSE
                     KSLNCLAYYGRLIHFGNASGEIGNFQTKDLHASCRSILGFSFGTTRKKRPELLQETANE
                     VFRYLRDGSLKVKATKSFPLQDAGKAHEWVESRKSTGKVILTVQSSS"
                     /db_xref="SSO:000006613"
     mRNA            5137..6123
     CDS             5137..6123
                     /product="Putative Zn-dependent oxidoreductase BA2113"
                     /translation="MKAIVVTSFGGPEVMKYTDVDIPAISEDQVLIRVVATSVNFADIK
                     SRYGKKGNKALPFIPGIDAAGIVERVGSQVKNIHPGQRVIAFPQNGSYAEYVVANENLT
                     FVLPDEVDFQTAAACPIVSFTSYNLLANVARLQQGESVLIHAAAGGIGTTAIQLAKRLG
                     AGTVIGTVGSEVKRKIALNAGADYVICHQDEDFVKKVNELTNGEGVDVILDSISGTVSE
                     KSLNCLAYYGRLIHFGNASGEIGNFQTKDLHASCRSILGFSFGTTRKKRPELLQETANE
                     VFRYLRDGSLKVKATKSFPLQDAGKAHEWVESRKSTGKVILTVQSSS"
                     /db_xref="SSO:000006613"
     gene            6153..6791
                     /product="FIG01225655: hypothetical protein"
                     /translation="MGSRIMHAIIAIKIAEKLYIQDKTSFILGGVAPDAVHSAEEKGTS
                     HFYAGTTKNYTRRIDFNSFFQKYKAHMDSPFLLGYYTHLIADDNWLSGFFLPWLKNRIE
                     NDETIAPLYYNDFKLLNAKLLHHYDTEQQLFSLLNQEAHIMDIEEVSKENVFSFRKYLF
                     EDMLYPEQNLHEDLQVFTFDQIVGYIETAIEKGVFYINQFSNEKSTSNM"
     mRNA            6153..6791
     CDS             6153..6791
                     /product="FIG01225655: hypothetical protein"
                     /translation="MGSRIMHAIIAIKIAEKLYIQDKTSFILGGVAPDAVHSAEEKGTS
                     HFYAGTTKNYTRRIDFNSFFQKYKAHMDSPFLLGYYTHLIADDNWLSGFFLPWLKNRIE
                     NDETIAPLYYNDFKLLNAKLLHHYDTEQQLFSLLNQEAHIMDIEEVSKENVFSFRKYLF
                     EDMLYPEQNLHEDLQVFTFDQIVGYIETAIEKGVFYINQFSNEKSTSNM"
     gene            complement(6836..7219)
                     /product="Glyoxalase family protein"
                     /translation="MIHKVGQIMLYVNNQDEAVNFWTEKVGFHVVAEEDNKQGMRWIEI
                     APTNGAETSIILHNKEVISKMSPELNLGTPSLMFFSENLDQLYADLKNKNVTVGEMVTM
                     PSGKVFNFADSEGNYFAVMEKNK"
                     /db_xref="SSO:000017444"
     mRNA            complement(6836..7219)
     CDS             complement(6836..7219)
                     /product="Glyoxalase family protein"
                     /translation="MIHKVGQIMLYVNNQDEAVNFWTEKVGFHVVAEEDNKQGMRWIEI
                     APTNGAETSIILHNKEVISKMSPELNLGTPSLMFFSENLDQLYADLKNKNVTVGEMVTM
                     PSGKVFNFADSEGNYFAVMEKNK"
                     /db_xref="SSO:000017444"
     gene            complement(7276..8085)
                     /product="FIG01228908: hypothetical protein"
                     /translation="MDRKLGMFLNTKHIEVNEGIQKAREWDLEYIQLYAMNKNFNLANI
                     PVVEWTALKKSLSFNGIKIPSLAISFGENGITGTEVDSAIDQIKYITDRGLELGAKIIT
                     AHIGKVPDDEKSEYYDKMIRVCYEIGELAFKLGGVFAIETGSEKTIVLKQFLETVNSKG
                     LAVNFDPANLISDVNENPEESLLLLKDYIVQTHIKDCKEVKSDRSSKYIEVAVGNGEVD
                     FDIFFKVLDEIGFDGYNMIERNDYFDELDGMSQSINFAKKYIPTQKE"
     mRNA            complement(7276..8085)
     CDS             complement(7276..8085)
                     /product="FIG01228908: hypothetical protein"
                     /translation="MDRKLGMFLNTKHIEVNEGIQKAREWDLEYIQLYAMNKNFNLANI
                     PVVEWTALKKSLSFNGIKIPSLAISFGENGITGTEVDSAIDQIKYITDRGLELGAKIIT
                     AHIGKVPDDEKSEYYDKMIRVCYEIGELAFKLGGVFAIETGSEKTIVLKQFLETVNSKG
                     LAVNFDPANLISDVNENPEESLLLLKDYIVQTHIKDCKEVKSDRSSKYIEVAVGNGEVD
                     FDIFFKVLDEIGFDGYNMIERNDYFDELDGMSQSINFAKKYIPTQKE"
     gene            complement(8275..9444)
                     /product="ATP-dependent RNA helicase YfmL"
                     /translation="MIKDMQPFLQEAWEKAGFKELTEIQKQAIPTILEGQDVIAESPTG
                     TGKTLAYLLPLLHKINPEVKQPQVVVLAPTRELVMQIHEEVQKFTAGTEISGASLIGGA
                     DIKRQVEKLKKHPRVIVGSPGRILELIRMKKLKMHEVKTIVFDEFDQIVKQKMMGAVQD
                     VIKSTMRDRQLVFFSATITKAAEDAARDLAVEPQLVRITRAESKSLVEHTYIICERREK
                     NDYVRRIMHMGDVKAVAFLNDPFRLDEITQKLQFRKMKAAALHAEASKQEREATMRAFR
                     GGKLEILLATDIAARGIDIDDLTHVIHLELPDTVDQYIHRSGRTGRMGKEGTVVSLVTE
                     QEERKLLQFAKKLGIVFTKQEMFNGSFVETKPKAPKKKKPAFTGKKKPR"
                     /db_xref="SSO:000000607"
     mRNA            complement(8275..9444)
     CDS             complement(8275..9444)
                     /product="ATP-dependent RNA helicase YfmL"
                     /translation="MIKDMQPFLQEAWEKAGFKELTEIQKQAIPTILEGQDVIAESPTG
                     TGKTLAYLLPLLHKINPEVKQPQVVVLAPTRELVMQIHEEVQKFTAGTEISGASLIGGA
                     DIKRQVEKLKKHPRVIVGSPGRILELIRMKKLKMHEVKTIVFDEFDQIVKQKMMGAVQD
                     VIKSTMRDRQLVFFSATITKAAEDAARDLAVEPQLVRITRAESKSLVEHTYIICERREK
                     NDYVRRIMHMGDVKAVAFLNDPFRLDEITQKLQFRKMKAAALHAEASKQEREATMRAFR
                     GGKLEILLATDIAARGIDIDDLTHVIHLELPDTVDQYIHRSGRTGRMGKEGTVVSLVTE
                     QEERKLLQFAKKLGIVFTKQEMFNGSFVETKPKAPKKKKPAFTGKKKPR"
                     /db_xref="SSO:000000607"
     gene            complement(9464..9991)
                     /product="Bacillus cereus group-specific protein,
                     uncharacterized"
                     /translation="MFDPTAFDNLKVIVEGAVYDFDLHGDILVTDRKDMMDLASLSRIY
                     HISFQLTEPFEPLVEATFSLSVDAKNLSGEILEVPQFTPGCEMKLAFSFPLEQPEVGCE
                     EIETLMRSIWGKERMIMQKVSYEYNKQAISYHNKVEVLFQKAITEDHVDDLIAVISHMI
                     ETVRTIQHFLQK"
                     /db_xref="SSO:000010986"
     mRNA            complement(9464..9991)
     CDS             complement(9464..9991)
                     /product="Bacillus cereus group-specific protein,
                     uncharacterized"
                     /translation="MFDPTAFDNLKVIVEGAVYDFDLHGDILVTDRKDMMDLASLSRIY
                     HISFQLTEPFEPLVEATFSLSVDAKNLSGEILEVPQFTPGCEMKLAFSFPLEQPEVGCE
                     EIETLMRSIWGKERMIMQKVSYEYNKQAISYHNKVEVLFQKAITEDHVDDLIAVISHMI
                     ETVRTIQHFLQK"
                     /db_xref="SSO:000010986"
     gene            complement(10082..11833)
                     /product="Formate--tetrahydrofolate ligase (EC 6.3.4.3)"
                     /translation="MQKIQKTDTISSEPIKGGLGYMTTTTTVKSDIEIAQEASMKKIQE
                     IAADLNILEDELEPYGHYKGKLSLDIFKRLQDEKDGKVVLVTAINPTPAGEGKSTVTVG
                     LGQAFNKIGKKTVIALREPSLGPTMGLKGGAAGGGFSQVVPMEDINLHFTGDIHAITTA
                     NNALAAFIDNHIQQGNTLGIDTRKIVWKRCVDLNDRALRNVVIGLGGPVQGVPREDGFD
                     ITVASEIMAVFCLATDIQDLKARLSRIVVAYNFANQPVTVKDLGVEGALTLLLKDALKP
                     NLVQTLENTPAIIHGGPFANIAHGCNSVIATTMAAKLGDYVITEAGFGADLGAEKFLDI
                     KARAAGIKPEAVVIVATIRALKMHGGVAKDQLKEENVDALAKGMENLQKHVETIQSFGV
                     PFVIAINKFITDTDAEVTYLQEWCNERGYAVSLTEVWEKGGQGGVDLAEKVLKEIEKGE
                     NNYAPLYELELPLEEKIRTIAQKVYGAKDIEFAPKARKQLAQYEGEGWSNLPVCMAKTQ
                     YSLSDDATKLGRPSDFIVTIRELKPSIGAGFIVALTGTMLTMPGLPKQPAALQMDVNED
                     GKAVGLF"
                     /db_xref="SSO:000002897"
     mRNA            complement(10082..11833)
     CDS             complement(10082..11833)
                     /product="Formate--tetrahydrofolate ligase (EC 6.3.4.3)"
                     /translation="MQKIQKTDTISSEPIKGGLGYMTTTTTVKSDIEIAQEASMKKIQE
                     IAADLNILEDELEPYGHYKGKLSLDIFKRLQDEKDGKVVLVTAINPTPAGEGKSTVTVG
                     LGQAFNKIGKKTVIALREPSLGPTMGLKGGAAGGGFSQVVPMEDINLHFTGDIHAITTA
                     NNALAAFIDNHIQQGNTLGIDTRKIVWKRCVDLNDRALRNVVIGLGGPVQGVPREDGFD
                     ITVASEIMAVFCLATDIQDLKARLSRIVVAYNFANQPVTVKDLGVEGALTLLLKDALKP
                     NLVQTLENTPAIIHGGPFANIAHGCNSVIATTMAAKLGDYVITEAGFGADLGAEKFLDI
                     KARAAGIKPEAVVIVATIRALKMHGGVAKDQLKEENVDALAKGMENLQKHVETIQSFGV
                     PFVIAINKFITDTDAEVTYLQEWCNERGYAVSLTEVWEKGGQGGVDLAEKVLKEIEKGE
                     NNYAPLYELELPLEEKIRTIAQKVYGAKDIEFAPKARKQLAQYEGEGWSNLPVCMAKTQ
                     YSLSDDATKLGRPSDFIVTIRELKPSIGAGFIVALTGTMLTMPGLPKQPAALQMDVNED
                     GKAVGLF"
                     /db_xref="SSO:000002897"
     gene            complement(11865..12545)
                     /product="SAM-dependent methyltransferase"
                     /translation="MTTFNWHESAEKKWDSSAEFWNQNSQEMWDSGSRSTIIPFFEQYV
                     KKEAQVLDVGCGDGYGTYKLSRAGYKAVGVDLSEVMIQKGKERGEGPNLSFIKGDLSAL
                     PFENEQFESIMAINSLEWTEEPLRALNEIKRVLKKDGYACIAILGPTAKPRENSYPRLY
                     GKDVVCNTMMPWEFEQLAKEQGFEVVDGIGVYKRGVNEKMLGQLPTELQQSLTFLWVFM
                     LKNV"
                     /db_xref="SSO:000007212"
     mRNA            complement(11865..12545)
     CDS             complement(11865..12545)
                     /product="SAM-dependent methyltransferase"
                     /translation="MTTFNWHESAEKKWDSSAEFWNQNSQEMWDSGSRSTIIPFFEQYV
                     KKEAQVLDVGCGDGYGTYKLSRAGYKAVGVDLSEVMIQKGKERGEGPNLSFIKGDLSAL
                     PFENEQFESIMAINSLEWTEEPLRALNEIKRVLKKDGYACIAILGPTAKPRENSYPRLY
                     GKDVVCNTMMPWEFEQLAKEQGFEVVDGIGVYKRGVNEKMLGQLPTELQQSLTFLWVFM
                     LKNV"
                     /db_xref="SSO:000007212"
     gene            12881..13219
                     /product="FIG01226629: hypothetical protein"
                     /translation="MRRKRNHHFKSGEKNEEYAAEISPAGIPIRHKRKEIANEIEGTNT
                     GAMVGYVALFLSLFSIAFYPVTLGSLAILVGLLAVNFGARTLGYTAIGFGSFSVLFTLL
                     YPLALSAF"
     mRNA            12881..13219
     CDS             12881..13219
                     /product="FIG01226629: hypothetical protein"
                     /translation="MRRKRNHHFKSGEKNEEYAAEISPAGIPIRHKRKEIANEIEGTNT
                     GAMVGYVALFLSLFSIAFYPVTLGSLAILVGLLAVNFGARTLGYTAIGFGSFSVLFTLL
                     YPLALSAF"
     gene            complement(13249..13461)
                     /product="FIG01228650: hypothetical protein"
                     /translation="MKNTCIVCGGEEFFSSTLYARTKQDWAYAPNMYRFEKVFIEHRDE
                     ENYPVFQEITAKHCCGCGHIMLYHE"
     mRNA            complement(13249..13461)
     CDS             complement(13249..13461)
                     /product="FIG01228650: hypothetical protein"
                     /translation="MKNTCIVCGGEEFFSSTLYARTKQDWAYAPNMYRFEKVFIEHRDE
                     ENYPVFQEITAKHCCGCGHIMLYHE"
     gene            complement(13531..13851)
                     /product="FIG01226871: hypothetical protein"
                     /translation="MKKYYTIVGIISIILVAILLITCPKESDFKVYVEDKYALNCNESS
                     FECTQNVDGKKEKLQFESTDARNGVFFMTVKQTFKTEAGVSKEYSGVGMFGTFLFVSEK
                     TF"
     mRNA            complement(13531..13851)
     CDS             complement(13531..13851)
                     /product="FIG01226871: hypothetical protein"
                     /translation="MKKYYTIVGIISIILVAILLITCPKESDFKVYVEDKYALNCNESS
                     FECTQNVDGKKEKLQFESTDARNGVFFMTVKQTFKTEAGVSKEYSGVGMFGTFLFVSEK
                     TF"
     gene            complement(13903..14679)
                     /product="FIG01225440: hypothetical protein"
                     /translation="MSGGSDQVKNMIYINGNRRGHCFITSGITFKEFASNIPSPLHQVL
                     LLKHNFEWTDFHYHTLFEYVEEENIHKLIQAEIDEFDEFCWVDFDDASDLDELEPKEIA
                     ELLYLAHKKEPLARTFFPLLKNRFVYFSHDDGWYNKVYYRRIADFVGMLSKVIPYKLGA
                     FGKKRFSFFQKSKIFPAISKELIMGLIPLMEDGLYIDLAGKIESRRGLEIPVYVVGSYE
                     STDEVLDNIDELKEEATETGWLIFDKKEQEWQWVVD"
     mRNA            complement(13903..14679)
     CDS             complement(13903..14679)
                     /product="FIG01225440: hypothetical protein"
                     /translation="MSGGSDQVKNMIYINGNRRGHCFITSGITFKEFASNIPSPLHQVL
                     LLKHNFEWTDFHYHTLFEYVEEENIHKLIQAEIDEFDEFCWVDFDDASDLDELEPKEIA
                     ELLYLAHKKEPLARTFFPLLKNRFVYFSHDDGWYNKVYYRRIADFVGMLSKVIPYKLGA
                     FGKKRFSFFQKSKIFPAISKELIMGLIPLMEDGLYIDLAGKIESRRGLEIPVYVVGSYE
                     STDEVLDNIDELKEEATETGWLIFDKKEQEWQWVVD"
     gene            complement(14840..15265)
                     /product="FIG01225722: hypothetical protein"
                     /translation="MDHPIQGLMKAAMENLKEMVDVNTIVGEPVQTADGGVVLTVSKVA
                     FGFGAGGSDFQTNDGQRANGNAAFGGGSAGGVSITPVAFLVVNKDGVNILHLQNATHLA
                     EKMIELAPQTIDKIQSMFQKEEKKEGNHHPQNPDEIL"
     mRNA            complement(14840..15265)
     CDS             complement(14840..15265)
                     /product="FIG01225722: hypothetical protein"
                     /translation="MDHPIQGLMKAAMENLKEMVDVNTIVGEPVQTADGGVVLTVSKVA
                     FGFGAGGSDFQTNDGQRANGNAAFGGGSAGGVSITPVAFLVVNKDGVNILHLQNATHLA
                     EKMIELAPQTIDKIQSMFQKEEKKEGNHHPQNPDEIL"
     gene            15397..16182
                     /product="Acetyltransferase"
                     /translation="MMRKLTKKDHEQVFAYLKEEAALNLFIIGDIEAFGYDTDFQELWG
                     VFKENGTLKSILLRFHDSFIPYSKEEFITTDYEALLSAYKPLKLSGKSTIVEQFETASN
                     IQLGTKNEMYFCECLNDNNLPSTPIHETIKLASLDDIERIMKLRSDIAEFPTANESEKI
                     LRQALETNTGRTYYIEKDGAIIASASTSAENSLSAMVVGVCTHPNYRGNGYASLILQKM
                     IQEFTKEGRTLCLFYNNPAAGRIYKRLGFKDIGMWTMYR"
                     /db_xref="SSO:000010176"
     mRNA            15397..16182
     CDS             15397..16182
                     /product="Acetyltransferase"
                     /translation="MMRKLTKKDHEQVFAYLKEEAALNLFIIGDIEAFGYDTDFQELWG
                     VFKENGTLKSILLRFHDSFIPYSKEEFITTDYEALLSAYKPLKLSGKSTIVEQFETASN
                     IQLGTKNEMYFCECLNDNNLPSTPIHETIKLASLDDIERIMKLRSDIAEFPTANESEKI
                     LRQALETNTGRTYYIEKDGAIIASASTSAENSLSAMVVGVCTHPNYRGNGYASLILQKM
                     IQEFTKEGRTLCLFYNNPAAGRIYKRLGFKDIGMWTMYR"
                     /db_xref="SSO:000010176"
     gene            complement(16620..17405)
                     /product="FIG01225185: hypothetical protein"
                     /translation="MWNIKEEDLDKFRMTCNDRLSPEGATGFIFGGILFSSITIFSIVL
                     SAGWDYCMLLFNIGIVKLEVFLYIIQIILFVIYSFPIAQFKFQKLQTLVVLLCSFQLAT
                     IAPIALTVTKMANNSIDWITILYAGLLLLGAVIFHVLTTIDTFKQASKGAFSMDERSTS
                     FFSETKGKMMKWATLYAVTILILIYFHNDYGFDDLFMYIVGTFLMYTIAIGAAEFQLLA
                     YCRFKFTSFNKTWEQHKRETPRYQKKNKKSKSKRKAYRK"
     mRNA            complement(16620..17405)
     CDS             complement(16620..17405)
                     /product="FIG01225185: hypothetical protein"
                     /translation="MWNIKEEDLDKFRMTCNDRLSPEGATGFIFGGILFSSITIFSIVL
                     SAGWDYCMLLFNIGIVKLEVFLYIIQIILFVIYSFPIAQFKFQKLQTLVVLLCSFQLAT
                     IAPIALTVTKMANNSIDWITILYAGLLLLGAVIFHVLTTIDTFKQASKGAFSMDERSTS
                     FFSETKGKMMKWATLYAVTILILIYFHNDYGFDDLFMYIVGTFLMYTIAIGAAEFQLLA
                     YCRFKFTSFNKTWEQHKRETPRYQKKNKKSKSKRKAYRK"
     gene            complement(17586..18362)
                     /product="FIG01225185: hypothetical protein"
                     /translation="MWNIKEEYLDKFRMTCNDRLSPEGATGFMFGGILYSSIAVFSIIV
                     SGDWDYCMVLLNIGIVKLEVLLYALQVIFFILYLFPKAQFKFQKLQTIVVLLYAFQMAT
                     ILLTVLVVSEIANNSMDRITLNYVCLLYLGAVIFHIVATIDTFKLASEGAFSMDERSAS
                     FFSKAKGTMMKVASIYALILLILIYFHNDYAFDTFIGYVIGTVLMYTIAIGAAEFQLLA
                     YCRFKFPSFNKTWEQHKRETPRYRKKNKKSKSKRKA"
     mRNA            complement(17586..18362)
     CDS             complement(17586..18362)
                     /product="FIG01225185: hypothetical protein"
                     /translation="MWNIKEEYLDKFRMTCNDRLSPEGATGFMFGGILYSSIAVFSIIV
                     SGDWDYCMVLLNIGIVKLEVLLYALQVIFFILYLFPKAQFKFQKLQTIVVLLYAFQMAT
                     ILLTVLVVSEIANNSMDRITLNYVCLLYLGAVIFHIVATIDTFKLASEGAFSMDERSAS
                     FFSKAKGTMMKVASIYALILLILIYFHNDYAFDTFIGYVIGTVLMYTIAIGAAEFQLLA
                     YCRFKFPSFNKTWEQHKRETPRYRKKNKKSKSKRKA"
     gene            complement(18812..19450)
                     /product="FIG01226967: hypothetical protein"
                     /translation="MFKKKEKKNIYVRLVNIQGEIIREFNCTEKDLQKVKENGAEIRLV
                     RDKSYEMVATDKQLEKLARAEAEIEAEIKAWEDALNESLDEREEREARQKELKEKNKWS
                     TKKKVIVFGLIFFVFIGLPIIEGYQNSKLVEEGTSLHAEIVGRHVEEEFIFTHPTLVVE
                     VDGKKHNVWVSEETYNGAEWLGRLKVIKTKDGKVEKDPRYEGEDLITSY"
     mRNA            complement(18812..19450)
     CDS             complement(18812..19450)
                     /product="FIG01226967: hypothetical protein"
                     /translation="MFKKKEKKNIYVRLVNIQGEIIREFNCTEKDLQKVKENGAEIRLV
                     RDKSYEMVATDKQLEKLARAEAEIEAEIKAWEDALNESLDEREEREARQKELKEKNKWS
                     TKKKVIVFGLIFFVFIGLPIIEGYQNSKLVEEGTSLHAEIVGRHVEEEFIFTHPTLVVE
                     VDGKKHNVWVSEETYNGAEWLGRLKVIKTKDGKVEKDPRYEGEDLITSY"
     gene            complement(19463..19723)
                     /product="FIG01229938: hypothetical protein"
                     /translation="MNHRRKKKKPKQIRKEAVQIKPIVEEKPLKKSSNKLVDILLGILL
                     FPILIWAVLEGCTTQVSKGKTFLIIVFFLLITIGLSMIGNK"
     mRNA            complement(19463..19723)
     CDS             complement(19463..19723)
                     /product="FIG01229938: hypothetical protein"
                     /translation="MNHRRKKKKPKQIRKEAVQIKPIVEEKPLKKSSNKLVDILLGILL
                     FPILIWAVLEGCTTQVSKGKTFLIIVFFLLITIGLSMIGNK"
     gene            complement(19754..20107)
                     /product="FIG01228697: hypothetical protein"
                     /translation="MGSLAEFQYSQAEKFYEKVKAGNKGKKITLLGHSLGGGAANTVAL
                     RHQEDNINVLALNPAPVLNKDVVKYVYGTNMKNCRSLINEYGPLDGAIKATDFVIPGQV
                     YKMEMGIFRYFYS"
     mRNA            complement(19754..20107)
     CDS             complement(19754..20107)
                     /product="FIG01228697: hypothetical protein"
                     /translation="MGSLAEFQYSQAEKFYEKVKAGNKGKKITLLGHSLGGGAANTVAL
                     RHQEDNINVLALNPAPVLNKDVVKYVYGTNMKNCRSLINEYGPLDGAIKATDFVIPGQV
                     YKMEMGIFRYFYS"
     gene            complement(20333..20431)
                     /product="FIG01225180: hypothetical protein"
                     /translation="MANEEDYKLSSDVVKLRLSARDIYDYNAQEKI"
     mRNA            complement(20333..20431)
     CDS             complement(20333..20431)
                     /product="FIG01225180: hypothetical protein"
                     /translation="MANEEDYKLSSDVVKLRLSARDIYDYNAQEKI"
     gene            complement(20451..21272)
                     /product="FIG01225657: hypothetical protein"
                     /translation="MKFKKKAKMMIVLSIILSLLSGCGFGETKIEYERLVKALDEGDMK
                     TVMSASDEGYAYVKEEVRDSTFIEDNNKQIGVVYQTTQGIYSIKDNILFGETQKKVNTP
                     VEDEKHSDNPQYKEEFVFKSDIRYKNGQLEASNRGKDMSNIKLMLNRVQGINELKPNVN
                     KKSFSQPTTISYNLSETQFKEIFNGNLELKYEKFSYATLLIEFNSAKDTKENPMKITEI
                     TISIGYKQRNEENNMIRHDQEITTYLRNKEENNRKSKKDYLQYEKKFKESH"
     mRNA            complement(20451..21272)
     CDS             complement(20451..21272)
                     /product="FIG01225657: hypothetical protein"
                     /translation="MKFKKKAKMMIVLSIILSLLSGCGFGETKIEYERLVKALDEGDMK
                     TVMSASDEGYAYVKEEVRDSTFIEDNNKQIGVVYQTTQGIYSIKDNILFGETQKKVNTP
                     VEDEKHSDNPQYKEEFVFKSDIRYKNGQLEASNRGKDMSNIKLMLNRVQGINELKPNVN
                     KKSFSQPTTISYNLSETQFKEIFNGNLELKYEKFSYATLLIEFNSAKDTKENPMKITEI
                     TISIGYKQRNEENNMIRHDQEITTYLRNKEENNRKSKKDYLQYEKKFKESH"
     gene            complement(21348..21698)
                     /product="Putative EsaC protein analog (Listeria type 3)"
                     /translation="MKDYMDKVLPLGSVVRLGLKEEEDVEYVITTRGLLLDENTFYDYG
                     GVLHPVGLTGETYKLFNHADIAEVKFEGYRNKIEGQFAAKFKMWRNEFVEKVIEKNKKK
                     QQAQELEIKRKK"
     mRNA            complement(21348..21698)
     CDS             complement(21348..21698)
                     /product="Putative EsaC protein analog (Listeria type 3)"
                     /translation="MKDYMDKVLPLGSVVRLGLKEEEDVEYVITTRGLLLDENTFYDYG
                     GVLHPVGLTGETYKLFNHADIAEVKFEGYRNKIEGQFAAKFKMWRNEFVEKVIEKNKKK
                     QQAQELEIKRKK"
     gene            complement(21700..21960)
                     /product="FIG01225161: hypothetical protein"
                     /translation="MDLHTIMSRVHSTFPASGGREQIINVVVQLEKAAASLTGEIRRLE
                     SSIDSTLQGKTREAFIDRIRQLEKKRQKIEEKISVLKGTVN"
     mRNA            complement(21700..21960)
     CDS             complement(21700..21960)
                     /product="FIG01225161: hypothetical protein"
                     /translation="MDLHTIMSRVHSTFPASGGREQIINVVVQLEKAAASLTGEIRRLE
                     SSIDSTLQGKTREAFIDRIRQLEKKRQKIEEKISVLKGTVN"
     gene            complement(22000..23559)
                     /product="FIG01225180: hypothetical protein"
                     /translation="MGKEVKLDNKLKISSDWGKLELAGEDIYKFKAGKPPYDKSKIDNI
                     TRLEKRFNATIVDRQVDENTGFAAYAFKDNSTGEIVITYVGTEDATDAITDGEIGGHNI
                     TGANKIVLGNWEHDFTVKQYDQGEEFYLKVKHDNPAAKISVTGHSLGGGLANTVSLRHQ
                     EDNIESLTLNPAPILNRDVDKFGNGFDMKNIRNVINEKDPLHLGIKMADFTIPGRMYII
                     PNQAWHSYVFSMKDYDNNGKLIWFDKLPSTNDTGGDIIPGFVEFTQSAGGFYTGLINKK
                     FDRKVSLAEEQVAGIGINFIIQGTPISSILWVALTYSDAVQAGREYRKIKGQVTESIYN
                     LNKKYEGLKSQITAEAIQFSIMATVEIKGAVDIAVEWIETTLAKCKEKVLEVLESVFNT
                     AINFLAGSVVVYLATSEILEIAKEVAASYVQDLLDLFKGDFVVDTNVAAIVSEHILSHR
                     HSLLNLFMNDNSRGINRSLLGEIAKDVKELSKDLKQLNDDVSEAVFSMFAKDEELGAVS
                     YY"
     mRNA            complement(22000..23559)
     CDS             complement(22000..23559)
                     /product="FIG01225180: hypothetical protein"
                     /translation="MGKEVKLDNKLKISSDWGKLELAGEDIYKFKAGKPPYDKSKIDNI
                     TRLEKRFNATIVDRQVDENTGFAAYAFKDNSTGEIVITYVGTEDATDAITDGEIGGHNI
                     TGANKIVLGNWEHDFTVKQYDQGEEFYLKVKHDNPAAKISVTGHSLGGGLANTVSLRHQ
                     EDNIESLTLNPAPILNRDVDKFGNGFDMKNIRNVINEKDPLHLGIKMADFTIPGRMYII
                     PNQAWHSYVFSMKDYDNNGKLIWFDKLPSTNDTGGDIIPGFVEFTQSAGGFYTGLINKK
                     FDRKVSLAEEQVAGIGINFIIQGTPISSILWVALTYSDAVQAGREYRKIKGQVTESIYN
                     LNKKYEGLKSQITAEAIQFSIMATVEIKGAVDIAVEWIETTLAKCKEKVLEVLESVFNT
                     AINFLAGSVVVYLATSEILEIAKEVAASYVQDLLDLFKGDFVVDTNVAAIVSEHILSHR
                     HSLLNLFMNDNSRGINRSLLGEIAKDVKELSKDLKQLNDDVSEAVFSMFAKDEELGAVS
                     YY"
     gene            complement(23585..24379)
                     /product="FIG01225657: hypothetical protein"
                     /translation="MKLKKKVKVMIVVSIVASLLSGCGFGETKIEYERLVKALDEGDMK
                     TVMSASDDGYAYVTQRGIYSTFEQKEDGEHSKTIYQTSTGVYNIKDKSLYGNTTQEITS
                     EVDDKNYKEEVNYSTNIMYKNEKVQSPDSNLDVSYVNLIVDRLKGIGKLKIKPGDDIKK
                     FDQPNSVGYRLTESEFQSIINGKLKINYDEYDGSTISLSFDSAKNPKQILQLSIDIDYK
                     TKNEDGKIVKNMVQIITYFDKKQNNIHDGKKEYLNYKEDYTK"
     mRNA            complement(23585..24379)
     CDS             complement(23585..24379)
                     /product="FIG01225657: hypothetical protein"
                     /translation="MKLKKKVKVMIVVSIVASLLSGCGFGETKIEYERLVKALDEGDMK
                     TVMSASDDGYAYVTQRGIYSTFEQKEDGEHSKTIYQTSTGVYNIKDKSLYGNTTQEITS
                     EVDDKNYKEEVNYSTNIMYKNEKVQSPDSNLDVSYVNLIVDRLKGIGKLKIKPGDDIKK
                     FDQPNSVGYRLTESEFQSIINGKLKINYDEYDGSTISLSFDSAKNPKQILQLSIDIDYK
                     TKNEDGKIVKNMVQIITYFDKKQNNIHDGKKEYLNYKEDYTK"
     gene            complement(24376..28881)
                     /product="FtsK/SpoIIIE family protein, putative EssC/YukB
                     component of Type VII secretion system"
                     /translation="MEQLLVLTYGDKIYKCTLHPNEQSIVSIGKEWTNDITNPSLEQEI
                     ELKWNNEVNAWMVQDQLIEFNKEVEIGKTRDVSLKIFISIIGTTKVFDIGTKLSLTVSR
                     NDYDDISITGTSVDLMLSRETLYDSFKVNVYGGDVFHNYTKLKDSVMLESGDVLYFDGI
                     LLEIGSEDIQVLSSEDKVKSALPILVESETNYQSGYPDYHRSPRIIYREPEEKMTIAKP
                     SSMPSKPTEHLARIIAPSLVMIVVTVLLAIFMKYGMFIIASIAMTLVTIIVSVTSYIKN
                     LKQYKVDIVERDKSYREYIKQKTKDLHAESEKQRHALHYHNPNVEVIRNMAVQVNPRIY
                     EKTMLHHDFLTFSVGTGQANTSFEIQFNEEEFSQTKDELIDIARELRQRYLSLEDVPVV
                     TDLMNGPVGYIGQRSLVLEQLQLLVAQTALFHSYYDLQFITIFPEEEKEKWDWMRWLPH
                     GSVRDINVRGFVYHDRSRDQVLNSLYQILKERKLKLDEKSSTNEKMYFAPHYVVLITDE
                     KLILDHVVMEFFNDDPSQLGVSLVFVQDVMQSLPEHVKTVIDIRDAKQGNIILEQGELV
                     NRQFKLNHVPKGFNLEDISRALAPLNHLQNLKNSIPESVTFLEMYGVEKVKELNITSRW
                     EKNAAHKSLAVPLGLRGKEDIVNLNLHEKAHGPHGLIAGTTGSGKSEIIQSYILSLAVN
                     FHPYEVAFLLIDYKGGGMANLFKNLPHLLGTITNLDGAQSMRALASIKAELQKRQRLFG
                     ENDVNHINQYQKLYKEGLVSEPMPHLFLISDEFAELKSEQPEFMKELVSTARIGRSLGI
                     HLILATQKPSGVVDDQIWSNSKFKLALKVQNTSDSNEILKTPDAAEITLPGRAYLQVGN
                     NEIYELFQSAWSGADYVENKEDKEHLDATIYAINDLGQYEILSEDLSGLGSSKEVISVP
                     SELDAVIDYIHDYAEINEIEALARPWLPPLPESVYLQDLHAIQFKEAWTKEKKPLQATI
                     GLLDQPELQSQTPLTLDISKDGHVAVFSSPGYGKSTFLQSVIMDVARQHSPEHLHVYLV
                     DLGTNGLLPLKGLPHVADTITIDESEKCLKFVERLTQEMKNRKRLLSEYDVANIEMYEK
                     ASGKEIPHIIIAIDNYDAVKEAKFYESFEMLIMQIVRDGASLGIHTLISAGRQNALRIQ
                     LYNNIKIQTCLYMIDQSEVASIVGRSDIKVEETAGRALIKLESPTLFQVALPTKAEDEL
                     QQIQLLQQEANDMDREWDGERPKAIPMMPEVIDIATYRKNKDVTKALQAARIPMGLDFT
                     NVEVVAHDIAVNDHLMIYSVDDSMRKQIVSSILSQLNKDYFESVTLVDTAEYSFVQYKD
                     DVTHYIVDENEINMHAKYWMEVIRERALELAQARQEGREIPAFTKQLIIMTNVEEFSKF
                     VYLEMEDAATLIDLSRTVGIYFVLAGHHDYMDRNREALPMKMRSKLTAAIIAMPLNDQS
                     IFNIKYISNEAPLGKDEVYYYQKGNIMKLKMPRVTNEVTV"
                     /db_xref="SSO:000002947"
     mRNA            complement(24376..28881)
     CDS             complement(24376..28881)
                     /product="FtsK/SpoIIIE family protein, putative EssC/YukB
                     component of Type VII secretion system"
                     /translation="MEQLLVLTYGDKIYKCTLHPNEQSIVSIGKEWTNDITNPSLEQEI
                     ELKWNNEVNAWMVQDQLIEFNKEVEIGKTRDVSLKIFISIIGTTKVFDIGTKLSLTVSR
                     NDYDDISITGTSVDLMLSRETLYDSFKVNVYGGDVFHNYTKLKDSVMLESGDVLYFDGI
                     LLEIGSEDIQVLSSEDKVKSALPILVESETNYQSGYPDYHRSPRIIYREPEEKMTIAKP
                     SSMPSKPTEHLARIIAPSLVMIVVTVLLAIFMKYGMFIIASIAMTLVTIIVSVTSYIKN
                     LKQYKVDIVERDKSYREYIKQKTKDLHAESEKQRHALHYHNPNVEVIRNMAVQVNPRIY
                     EKTMLHHDFLTFSVGTGQANTSFEIQFNEEEFSQTKDELIDIARELRQRYLSLEDVPVV
                     TDLMNGPVGYIGQRSLVLEQLQLLVAQTALFHSYYDLQFITIFPEEEKEKWDWMRWLPH
                     GSVRDINVRGFVYHDRSRDQVLNSLYQILKERKLKLDEKSSTNEKMYFAPHYVVLITDE
                     KLILDHVVMEFFNDDPSQLGVSLVFVQDVMQSLPEHVKTVIDIRDAKQGNIILEQGELV
                     NRQFKLNHVPKGFNLEDISRALAPLNHLQNLKNSIPESVTFLEMYGVEKVKELNITSRW
                     EKNAAHKSLAVPLGLRGKEDIVNLNLHEKAHGPHGLIAGTTGSGKSEIIQSYILSLAVN
                     FHPYEVAFLLIDYKGGGMANLFKNLPHLLGTITNLDGAQSMRALASIKAELQKRQRLFG
                     ENDVNHINQYQKLYKEGLVSEPMPHLFLISDEFAELKSEQPEFMKELVSTARIGRSLGI
                     HLILATQKPSGVVDDQIWSNSKFKLALKVQNTSDSNEILKTPDAAEITLPGRAYLQVGN
                     NEIYELFQSAWSGADYVENKEDKEHLDATIYAINDLGQYEILSEDLSGLGSSKEVISVP
                     SELDAVIDYIHDYAEINEIEALARPWLPPLPESVYLQDLHAIQFKEAWTKEKKPLQATI
                     GLLDQPELQSQTPLTLDISKDGHVAVFSSPGYGKSTFLQSVIMDVARQHSPEHLHVYLV
                     DLGTNGLLPLKGLPHVADTITIDESEKCLKFVERLTQEMKNRKRLLSEYDVANIEMYEK
                     ASGKEIPHIIIAIDNYDAVKEAKFYESFEMLIMQIVRDGASLGIHTLISAGRQNALRIQ
                     LYNNIKIQTCLYMIDQSEVASIVGRSDIKVEETAGRALIKLESPTLFQVALPTKAEDEL
                     QQIQLLQQEANDMDREWDGERPKAIPMMPEVIDIATYRKNKDVTKALQAARIPMGLDFT
                     NVEVVAHDIAVNDHLMIYSVDDSMRKQIVSSILSQLNKDYFESVTLVDTAEYSFVQYKD
                     DVTHYIVDENEINMHAKYWMEVIRERALELAQARQEGREIPAFTKQLIIMTNVEEFSKF
                     VYLEMEDAATLIDLSRTVGIYFVLAGHHDYMDRNREALPMKMRSKLTAAIIAMPLNDQS
                     IFNIKYISNEAPLGKDEVYYYQKGNIMKLKMPRVTNEVTV"
                     /db_xref="SSO:000002947"
     gene            complement(28921..30120)
                     /product="Putative secretion system component EssB/YukC"
                     /translation="MTEKIIQIDAMNYQFQIEKENWKLEMTKSQTRIKDFRQFDIITGV
                     SSEFVPLTIEEADDMFTFLYQVDKKLYKWDNLSRFGRNEKLRLLRNVAQFRKYLNKRIT
                     FFLHPDNIVFNANLIPSIIHRGIRDIVPPTPLSEEQFLTQYKCLIIALFSQKHNFDDLY
                     AGLLKDAKETTFEQTVALMESLDALLQFLDDSFEKEQTKTEKNMQLVPKKSYKSFKYLA
                     FSFIAATVILAAPLIYFTFIKFPYQNKLLEANASFIATDYDKVITQLNEEEFESLPIAS
                     KYELAFAYITAEKLGEAQKKSIMKNISLKSDEKYLLYWMYNGKGNFDKSLDLAKTLDDP
                     QLIMYGLVKQIESLKNNPDLSGEERDQKLKTYEQQLDEYKKKYGNSSSDKNLSDTEKKE
                     "
                     /db_xref="SSO:000006746"
     mRNA            complement(28921..30120)
     CDS             complement(28921..30120)
                     /product="Putative secretion system component EssB/YukC"
                     /translation="MTEKIIQIDAMNYQFQIEKENWKLEMTKSQTRIKDFRQFDIITGV
                     SSEFVPLTIEEADDMFTFLYQVDKKLYKWDNLSRFGRNEKLRLLRNVAQFRKYLNKRIT
                     FFLHPDNIVFNANLIPSIIHRGIRDIVPPTPLSEEQFLTQYKCLIIALFSQKHNFDDLY
                     AGLLKDAKETTFEQTVALMESLDALLQFLDDSFEKEQTKTEKNMQLVPKKSYKSFKYLA
                     FSFIAATVILAAPLIYFTFIKFPYQNKLLEANASFIATDYDKVITQLNEEEFESLPIAS
                     KYELAFAYITAEKLGEAQKKSIMKNISLKSDEKYLLYWMYNGKGNFDKSLDLAKTLDDP
                     QLIMYGLVKQIESLKNNPDLSGEERDQKLKTYEQQLDEYKKKYGNSSSDKNLSDTEKKE
                     "
                     /db_xref="SSO:000006746"
     gene            complement(30194..30445)
                     /product="Putative secretion accessory protein EsaB/YukD"
                     /translation="MAIQTHINVTVDFNKWNGNTYDLRIPNHQSIKYLLKNLLDTLKID
                     NHEGSHFVIKVKNKSIVLTDNDRLIDHQITDGDILQVL"
                     /db_xref="SSO:000006744"
     mRNA            complement(30194..30445)
     CDS             complement(30194..30445)
                     /product="Putative secretion accessory protein EsaB/YukD"
                     /translation="MAIQTHINVTVDFNKWNGNTYDLRIPNHQSIKYLLKNLLDTLKID
                     NHEGSHFVIKVKNKSIVLTDNDRLIDHQITDGDILQVL"
                     /db_xref="SSO:000006744"
     gene            complement(30450..30953)
                     /product="Putative secretion system component EssA"
                     /translation="MIKQWSIVAKLSFLSILLLFVALPIRSAADSYLGDDGKIKFKVDR
                     LEESDQEKNKKEHKETELDKASIELFNQDIEEEIEKKKKKEQKDMEALRDSLFIKQKEN
                     NSVKDTKNSLFSSEYIVRKSADEVASNETMNEEPISITIILLFGGGILLICIGIYTVLR
                     KSWR"
                     /db_xref="SSO:000006745"
     mRNA            complement(30450..30953)
     CDS             complement(30450..30953)
                     /product="Putative secretion system component EssA"
                     /translation="MIKQWSIVAKLSFLSILLLFVALPIRSAADSYLGDDGKIKFKVDR
                     LEESDQEKNKKEHKETELDKASIELFNQDIEEEIEKKKKKEQKDMEALRDSLFIKQKEN
                     NSVKDTKNSLFSSEYIVRKSADEVASNETMNEEPISITIILLFGGGILLICIGIYTVLR
                     KSWR"
                     /db_xref="SSO:000006745"
     gene            complement(30925..32535)
                     /product="Putative secretion accessory protein EsaA/YueB;
                     Bacteriophage SPP1 receptor"
                     /translation="GNPGGGTGTDNGTGGNPGGGTGTDNGTGGNPGGGTGTDNGKVIES
                     TTNQVIHQKTEKIPDITSSVLIKEAVDTVESYQGLMSLYEMYYGIDLRTKDVGPKLEEG
                     SLDAIATDQSLYYVLNKQSLIDLISNLVSSSITTEIKQDMSGLKQKINSYQQSITSADQ
                     NSMLLAEKLNGTTQQATSMNENLGEYVKGLAKWRENSLKLVEEQQVVTTNHAGEQTAVL
                     SLDSGIKSLMMQSQSLVESSKHSLATSDDVYKTFDQINGQAKEIQDSGTTIVSKADLLL
                     NDFTKKMEDDKSFSKNFTKILANSRIGDRQNEMLYDFLASPVQKQNDGVIVAGNAFTPY
                     LIVLTCFIVALFTAYAIANQEKKRMQSDHFEEKFSLIDMNVPTTVVAFGISIVEGISIG
                     IISGRLLKFGQDQSLLWIAFITFIMMAFVLVSTYLLRQIKMVGMFILLVFLSMYLFLTE
                     AVGSKVDQMSSVGKIRQFSPLQYIESFLNDFISGKDTGKVIFVVLFVIAIIGLVSNLFV
                     WHKKWEEKEVNDQTMEHSG"
     mRNA            complement(30925..32535)
     CDS             complement(30925..32535)
                     /product="Putative secretion accessory protein EsaA/YueB;
                     Bacteriophage SPP1 receptor"
                     /translation="GNPGGGTGTDNGTGGNPGGGTGTDNGTGGNPGGGTGTDNGKVIES
                     TTNQVIHQKTEKIPDITSSVLIKEAVDTVESYQGLMSLYEMYYGIDLRTKDVGPKLEEG
                     SLDAIATDQSLYYVLNKQSLIDLISNLVSSSITTEIKQDMSGLKQKINSYQQSITSADQ
                     NSMLLAEKLNGTTQQATSMNENLGEYVKGLAKWRENSLKLVEEQQVVTTNHAGEQTAVL
                     SLDSGIKSLMMQSQSLVESSKHSLATSDDVYKTFDQINGQAKEIQDSGTTIVSKADLLL
                     NDFTKKMEDDKSFSKNFTKILANSRIGDRQNEMLYDFLASPVQKQNDGVIVAGNAFTPY
                     LIVLTCFIVALFTAYAIANQEKKRMQSDHFEEKFSLIDMNVPTTVVAFGISIVEGISIG
                     IISGRLLKFGQDQSLLWIAFITFIMMAFVLVSTYLLRQIKMVGMFILLVFLSMYLFLTE
                     AVGSKVDQMSSVGKIRQFSPLQYIESFLNDFISGKDTGKVIFVVLFVIAIIGLVSNLFV
                     WHKKWEEKEVNDQTMEHSG"
ORIGIN
        1 acatactata cgaggagtgg taaatatgaa aaaagtagag caattatctt ctcacctata
       61 tcttattgat gatttcgatt tacagcataa tgaacgaaca ggtacgtacg ttttattagg
      121 tgacgatatt actttaattg aaacttgtgc agccccttct cttccgtata ttttagacgg
      181 cttacaacaa ttacatattg atttaaacga agttaaaaac attatcgtta cacatgttca
      241 tttagatcac gccggtgctg ctggtttaat gatggaaaaa tgcccaaatg ctacgttata
      301 tgtgcattct cgtggtgctc gtcatatgat tgatccaaca aaacttattt taggtgcaaa
      361 agctgtgtac aaagaagatt tcgataaact ctttgatcca attcttccaa ttgaagaaga
      421 acgtgttcat attgtacaac atggtgatac gttaaaaatt gcagaagacc gcatccttac
      481 attttatgat acaccagggc atgcgaagca ccatattagc attcacgatt cattaacaaa
      541 cgggattttt actggcgata caattggaat ttattataga gaactcgcag acgttgatgt
      601 agagttatat ctaccatcaa cgtccccttc acaattccaa ccagatgcga tgattgcttc
      661 taaaaatcac attcaaagca tgaatgtaga tactatttat ttcggtcatt acggcgcatc
      721 ctctcatgtt acagaaatat ataatcaact ggaacattgg ctacctattt tcgttcatac
      781 tggtaaggaa gtctttgaac agtataatga tttcgatgaa gcgactaaag ctttacaaac
      841 tttattaatg cataaaatct cttctcatct tacaaagtta aacgttccag cagatcattc
      901 cgtttataac attttacatc tagatataga aattagtgcg atgggcatta ttgattattt
      961 cacgaagcaa gaaaaagcaa actccactat taactaacag taaaagaaga gatatacaac
     1021 agtagttatt gtatatctct tctttttttg aatatatttt gagtaaagga tggtggaata
     1081 taatgcaaag agtaatgcta tacctctgct tcacattatt tatcgtctta ttattatttg
     1141 ttggagtgaa gattcaattt tatttagata cagacgcgca agtgaacttt aacgtttatc
     1201 caagattatt ctactttaca ctctttcctc ttttggtcgg cattttatta cgattccttc
     1261 aatccattaa tcacgaaaca agtaaacaaa actggcgttt tcaaccggat aagtttatcg
     1321 ctattacagt gcctacaata ttaatttcct tttctccagc actacttttc tcaccacttg
     1381 gcgaatacct accttattta gctaatgtta ttcttataaa tacaactttt gttacgataa
     1441 ttagtttaat agctggttat tcactattag attgttttat acaaaaggac aatgcaacga
     1501 tgaaaaaata taattgaatg ctctatttaa tcgtgcaagt caaggattgt acctccttgg
     1561 cttgttttta gaataattat attcctgtat aatacagtta tcgaataaaa ttcggaggaa
     1621 tgatacaatg ttttttcaat tttttctact agcaatcatt atgtctttta ttagtggtcg
     1681 actaattggt acaaaactaa atcttttcaa acaagcaagt gcagcaactt taggtgtttc
     1741 acttacgtca gctctgtatt ggtttttata tttacgatat caagatgaat cggttgtcgg
     1801 tgttgataga tatttttggc taggaagctc attaattgta tccatgcttt gttacctagt
     1861 ttttgaatta tttgatccta ttagacgggg cgaaatggat gacgtagtaa cggaaagccg
     1921 aaatcctatt tcaaaattct tcgcaaaggt tggtagacaa aaaagatata tgcgtgtctc
     1981 ttctattgca ataaaacacg gaatgggtaa atatttagct ttaaagcgct cgccagaagc
     2041 agatcgtaag ctcgccactt cacttcgaaa tacactagaa gaatgcggcg gtgtatttat
     2101 taaattcgga caagttttat caactcgctc tgatttatta ccacctgctt ttattcacga
     2161 gttatcaaac cttcaggaaa atgtaacgcg tttatcacaa aaacaagttg aagaaatatt
     2221 aaaaaaggaa ctacatatac caaaagatga aattttcagc tcctttgaaa tggaaccgtt
     2281 agctgccgcc tctattggcc aagtacataa agcgaagttg aaagaaaacg accaggatgt
     2341 cgtcgttaaa ctactacgtc ctaatatttc tgagacaatt aaacgtgact tagatatttt
     2401 aattcatttt tctttatgga tttccaacaa atcaacttgg gctaaaaata tcggatttct
     2461 tgatttagca catggcttct ccatcgcaat gaaagaagaa attgatttca aaattgaggc
     2521 tcgtaacttc gaacaagtgt ctgattcact aaaaaatagc gaaacgaaag taaaaatacc
     2581 gaaagtatat aaagaataca gtaattcaaa aatacttgtg cttgaatttt tagatggagt
     2641 aagtgttaaa agtgggtcag cattattaaa tgaattacaa attgatacga aaaaagtaca
     2701 acgacaactc tttgattgta ttttagagca aattttcttt aaaggtattt tccatgcaga
     2761 ccctcatcca ggtaatgtgt atattcttcg tgatggcaca cctgcattac ttgatttcgg
     2821 ttccgtcggg cgattaggaa cactacaaca agatgcattc aagcgactac ttatcggctt
     2881 tgagcgcaaa aattcttatg tcttgcttga tggactgctt caattagttg aaaagaagcc
     2941 aaatgttgat aaagaggcat tagaacaatc tatcagtcaa ttattaatcc aaagtacgta
     3001 tggttctaca aatggttctg aagaattcat tcaggggcta tttcaaataa tcgctgagtt
     3061 tgaattagca ttttatccaa tggttgcagg ggctttccgt tctctaatta cgctagaagg
     3121 aacgatgctg caactaaatc ccgaattcaa tttaatggac gaagcgaaac gctttgcgaa
     3181 agatcatgca gctagtttca tgtcagttaa caattattct agtttaaaag aagctgcaac
     3241 aaacgaatta ctcgctatgt tacctgccat gcgacgcatt cctagaaaac tagatgattt
     3301 aagttcaaaa ctagaaaacg gagaactatc cgttaaggtt ggctttttct ctgacgaaac
     3361 aaatgcatcg tttattacta catttatctc acaattcctc attgcattta ttggaactgc
     3421 atttggtggg atttcggtag gcgtattgca tttagcaaac agtgcgacag agccaaatga
     3481 tcaattttta agtgtcgttg gttacggtgg tttatttata agtgcgatat tacttgtaag
     3541 agtcgctatt catgcggtaa ggaaatttaa gtaataataa aatgagtata caatcacgta
     3601 gattgtatac tcatttttta ttgtttacat attcaatatg taatagttaa acgaaagaaa
     3661 gctttgagct tttttactta tctcaccttt tcatctacat actccataaa ctgctccgct
     3721 ttaataaatc tttctttgta cgcctcaggt acttcttcta ctgttatccc gccactcgat
     3781 ttcgttttta ctaacacagt ttgatatgac attaatgcct ccatatattg ttcatactct
     3841 tcaggagtta gtacttcttt actagattta tggccattta atttatcaaa atacggatga
     3901 agctccatta ctaccttttt caattcctct tttttagctg gtgataattg atcgtaatct
     3961 atattaccgt tcgaatctcc gtacgcaagc tttgcactag ttaatttttt catttctttt
     4021 gtaaactctt catattcctt cgtacccatt tcatctttcg cttctgataa ttttgcatta
     4081 aaacgcatat acgtttctaa tgtcattgct ccggcatgtt tttttaaatt ctcaaaagat
     4141 ccgtatatac catccgccat aatagattga tacgcaaaac cagtcgtcgg gattaaaaga
     4201 gctgctgcaa gcactcctgc aataagatgt ttctttctct tacgccctcc ttgattcatt
     4261 ttaatttgaa cgattacttt ttcttttaac tccggcgggg caacaatccc cttcgcttct
     4321 tctcgtatag attctctaac tctacaatct aaactcattt cacattccct acctctccta
     4381 aaaagatttc ttctacttgc tctttttgac gtagtttctt taatgccgaa tgaattctag
     4441 atttcacagt accaattgga atatgtaata tttgtgctac ttcttcttgt gaataatcgt
     4501 gtaagtatct taagataata acttgtttca atttatacgg taatttatga atgagttcaa
     4561 ttagtttttt gtttgatatt ttacttacaa catcgttaga aaaatcaatt tgtactggtt
     4621 ttctttgctc ttctgctttt tttataatgc gtagtcgcat ccacctcttt cttctataag
     4681 agtgaatttg tttaatcgca agtccaatta gccaaggacg aaatggcttc tcactatcat
     4741 acttacgaag cgattcatat agttgtatgt atatttcttg aacgacatca tctacatctg
     4801 ttttatcttc aattaaaaaa tgtgctgttt tatatacttc ttgaatcgtt ttatcataca
     4861 attcgctata cgcttcttta tttcctgata aagtcaattg gattaaattt gtatacactg
     4921 tttcatcctt cacataccat ccctcctttg tcctacacta tatattggca agtaattact
     4981 atttcgttcg attttttaat ttttttatat agattaatat aatgattcaa tatgtacata
     5041 agcttcactt ataaagtcgc ataactatta tataatttcc caatttctaa tgaacattta
     5101 aaatgtttta tatagtcaaa tttaggagga catataatga aagctatcgt tgtaacgtcg
     5161 ttcggtggtc ctgaagtgat gaaatataca gatgtggata tacccgctat ttcagaagat
     5221 caagttttaa ttcgtgttgt tgctactagt gtgaatttcg ccgatattaa atcccgttat
     5281 ggtaaaaaag gaaataaagc actacctttt ataccaggga tagatgccgc tggtattgta
     5341 gaacgtgtcg gttctcaagt gaaaaatatt catcctggac aacgtgtcat tgcttttcct
     5401 caaaatggat cttacgcaga atacgttgtc gcaaacgaaa accttacttt cgttttacct
     5461 gatgaagtcg attttcaaac tgcagctgct tgtccgattg tatcttttac aagctataat
     5521 ttactcgcaa atgttgcaag gcttcaacaa ggcgagtctg tactcattca tgctgcggct
     5581 ggcggaattg gtacaacagc tattcaactt gcaaaacgat taggggctgg aaccgttatt
     5641 ggtactgtcg gaagtgaagt aaaaagaaaa atagctttaa atgctggagc tgattatgtt
     5701 atttgtcacc aagatgagga ttttgtaaag aaagtcaacg aactgacaaa cggtgaaggg
     5761 gttgatgtaa ttttagactc tatttctgga acggtttcag aaaaaagttt aaattgtctc
     5821 gcttattatg gtcgcctcat tcatttcggt aatgctagcg gtgaaattgg taatttccaa
     5881 acgaaagatt tacacgcaag ttgtcgctct atactcggtt ttagctttgg cactacacga
     5941 aaaaaacgtc ctgaactact ccaagaaact gcaaatgaag ttttccgtta tttacgtgat
     6001 ggcagtctaa aagtaaaagc aacgaaatct tttccgcttc aagatgcagg gaaagcacat
     6061 gaatgggtcg aaagtagaaa aagtacaggg aaagtaatac taactgttca gtcctcttcc
     6121 tgaaatgaat acttgaaacc gaggtgtcat tcatgggatc acgaattatg catgctatta
     6181 tcgctatcaa gattgccgaa aaactatata tccaagataa aacttctttc atacttggag
     6241 gtgtagcccc tgatgcggtt cattcagcag aagaaaaagg aacttcacac ttttacgctg
     6301 gtacaacgaa aaactatacg agaaggatag atttcaattc tttttttcaa aaatataaag
     6361 ctcatatgga ttcccctttt ctcttaggct attacaccca tctcattgcc gatgacaatt
     6421 ggctaagcgg cttttttcta ccttggctaa aaaatagaat cgaaaatgac gaaacgatcg
     6481 cacccctgta ctataacgat tttaaattat taaatgcaaa gttgcttcat cattacgata
     6541 cagaacagca actcttctct cttctcaacc aagaggctca catcatggat attgaagaag
     6601 tttctaaaga aaacgttttt tcttttcgaa agtatctttt tgaagatatg ttgtatccgg
     6661 agcaaaattt gcatgaagac ttacaagtgt ttacgtttga ccaaatcgtt ggttatattg
     6721 agacagccat tgaaaaaggc gtattttata ttaatcaatt ctctaatgaa aaatccactt
     6781 caaacatgta atccccctca atatatttga gggggatttt cacatagtaa tattactatt
     6841 tgttcttttc cataaccgca aaataattcc cttcgctatc agcaaagtta aatactttac
     6901 cagaaggcat agttaccatt tctccaacag taacattttt attttttaaa tctgcatata
     6961 attgatccag attttctgag aagaacatta aggacggtgt accaagattt aattctgggc
     7021 tcattttcga aataacttct ttattatgta gtataatgct cgtttcagca ccattagtcg
     7081 gagcgatttc aatccatctc attccttgct tgttatcttc ctctgctact acatgaaacc
     7141 ctaccttttc cgtccaaaaa tttactgcct catcttgatt atttacatac agcataattt
     7201 gtccaacttt atggatcatt tcatttcccc ctaatggttt tttatattct atgtaggttt
     7261 ccacaggtgc tatcgttatt ccttttgagt tggtatgtac ttctttgcaa aatttatcga
     7321 ctgactcatc ccatccagtt cgtcaaaata atcatttctt tcaatcatgt tatatccgtc
     7381 gaatccaatt tcatctaata ctttgaaaaa tatatcgaaa tccacttcac catttcctac
     7441 tgctacttct atatacttac ttgaacgatc gcttttcact tctttacaat ctttaatatg
     7501 agtttgtact atataatctt ttaatagtaa taaactttct tccggatttt catttacatc
     7561 acttattaaa tttgctgggt caaagttaac agctagtcct ttcgagttta cagtttctaa
     7621 aaattgtttt aatactattg ttttttcaga tcccgtctca atagcaaaga ctcccccaag
     7681 tttgaatgct aattccccta tctcataaca aacccgtatc attttatcat agtactcact
     7741 tttttcatca tctggaactt tcccaatatg agctgttatt atctttgctc ccagctccaa
     7801 acctctgtca gtaatatatt taatctgatc tattgcactg tcaacttctg ttcctgtaat
     7861 tccattttct ccaaaactaa ttgctaatga tggaatcttt attccattaa aagataagct
     7921 tttctttaaa gcagtccatt ctaccactgg aatattagct aagttgaagt ttttattcat
     7981 agcatataat tgaatatatt ctaaatccca ttcccttgct ttttgtattc cttcgtttac
     8041 ttcaatatgt ttcgtattca aaaacattcc taatttccta tccatatatg taccttcttt
     8101 ttattatttc gcatcaattt aatattcgac tttttttata ttacttcctt ttacatatgt
     8161 tgatttaaaa aatgatgata gatacatttt aataaccatt aataaacctc cttgtattat
     8221 tcaattgcaa ataaaaaaag acgtaactac aaatagttac gccttcccca ttatttatct
     8281 aggctttttc ttcccagtaa atgctggttt ctttttcttt ggtgctttcg gtttcgtttc
     8341 tacgaatgat ccgttgaaca tttcttgctt cgtaaatacg atgcctagtt ttttcgcaaa
     8401 ttgcagtaat ttacgttctt cttgttctgt tacaagagaa actactgttc cttctttacc
     8461 catacgtcca gtacgtcctg agcggtgaat gtattggtct actgtgtctg gtaactctaa
     8521 gtgaattaca tgtgttaaat catcaatatc gataccgcgt gctgcaatat cagtagcaag
     8581 gagaatctct agtttcccac cacggaatgc acgcatcgtc gcttcacgct cttgcttact
     8641 tgcttctgca tgaagagctg ctgctttcat tttacggaat tgcaatttct gagtaatttc
     8701 atctaaacgg aatgggtcat ttaagaaagc aactgctttt acatcgccca tatgcataat
     8761 tcttcttacg taatcatttt tttcgcgtcg ctcacaaatg atatacgtat gttcaactaa
     8821 gctttttgac tctgcacgtg ttatacgcac taattgtggt tcaactgcta aatcgcgtgc
     8881 agcatcttct gccgcttttg taattgtcgc cgagaagaat actaattgac gatctcgcat
     8941 tgtagattta attacatctt gtactgcgcc catcatcttt tgttttacaa tttgatcaaa
     9001 ctcatcaaat acaatcgttt ttacttcatg catctttaac tttttcattc gaattaattc
     9061 taaaatacgt cctggtgaac cgacaattac tctcgggtgt ttctttaatt tttcaacttg
     9121 gcgcttaata tctgcaccac caattaaaga tgcccctgaa atttcagttc ctgctgtaaa
     9181 cttttgaacc tcttcatgaa tttgcatgac aagttcacgt gttggtgcta aaacaacaac
     9241 ttgtggctgt tttacttcag gattaatttt atgtaaaagg ggtaataagt acgctaatgt
     9301 ttttcctgtt ccagttggag attcagctat aacgtcttgt ccttctaaaa tagttggaat
     9361 cgcttgtttt tgaatttcag ttaattcttt aaaaccagcc ttctcccaag cttcttgtaa
     9421 aaatggttgc atatctttta tcatttgttt ttctccttta tctctatttt tgaagaaaat
     9481 gctgtattgt tcgcaccgtt tctatcatgt gtgaaataac agctattaaa tcatcaacat
     9541 ggtcttctgt aatcgctttt tgaaatagaa cctctacctt attatgatat gaaatcgctt
     9601 gcttattata ttcgtatgaa actttctgca taatcattct ttcttttccc catatagaac
     9661 gcattaaagt ttcaatttct tcgcatccta cttctggttg ttctaacggg aatgaaaatg
     9721 ctagcttcat ttcacaacct ggtgtaaact gaggcacttc tagtatttca ccagacaagt
     9781 tctttgcatc cacagataat gaaaatgttg cttctactaa tggttcaaac ggttctgtta
     9841 attgaaatga gatatgatat atacgactta atgaagcaag gtccatcata tcttttcgat
     9901 ctgttacaag aatatctcca tgtagatcaa aatcatacac agcaccttct acgattactt
     9961 ttaaattgtc aaaagcagtt ggatcaaaca taatttcctc caaaaaacag gcgcctttcg
    10021 atggaaaggc gccacttgat gtatatatag tttacagata aacgagatga attacaacct
    10081 tttagaataa acctactgct tttccatctt catttacatc catttgaagt gctgctggtt
    10141 gttttggaag acctggcatt gttaacattg tacctgttaa cgcaacgata aagcctgcac
    10201 cgatagatgg ttttaactca cgaattgtaa cgataaagtc agatggacga cctaattttg
    10261 ttgcatcgtc agaaagagag tattgagttt tcgccataca aactggtagg ttactccaac
    10321 cttctccttc atattgagct aattgcttac gtgctttcgg agcaaattca atatcttttg
    10381 cgccatatac tttttgagca attgtacgaa ttttttcttc taagggtaat tctaattcat
    10441 aaagtggtgc gtagttgttt tcaccttttt cgatttcttt tagtactttt tcagcaagat
    10501 caactccgcc ttggccacct ttctcccaaa cttctgttaa ggatactgca tagccacgct
    10561 cattacacca ctcttgtaag tatgtaactt ctgcatctgt atctgtaatg aatttattaa
    10621 ttgcaattac gaaaggcaca ccgaagcttt gaattgtttc aacatgcttc tgtaagtttt
    10681 ccataccttt tgctaatgca tctacatttt cttcttttaa ttgatctttt gcaacgccgc
    10741 catgcatttt aagcgcacga atagtcgcaa caataacaac tgcttctggt ttaataccag
    10801 ctgcacgggc tttaatatct aaaaactttt cagcgcctaa atcagcaccg aatccagctt
    10861 ctgtaataac ataatcacct aattttgctg ccattgtcgt agcgataaca ctgttacaac
    10921 cgtgagcaat attcgcaaat ggtccaccat gaataatagc tggtgtattt tctaacgttt
    10981 gtactaagtt tggctttaat gcgtctttta ataatagcgt taacgcacct tctacaccta
    11041 aatctttaac cgtcacaggt tgatttgcaa agttataagc aactacgatg cgagatagac
    11101 gtgcttttaa gtcttgaata tctgttgcaa ggcagaacac ggccataatt tcagatgcta
    11161 ctgtaatgtc aaaaccgtct tcacgtggta caccttgtac aggtccacca agaccaatta
    11221 ctacattacg aagggcacga tcatttaagt caacacagcg tttccaaacg attttacgcg
    11281 tatcaattcc aagtgtgttt ccttgttgga tatgattatc aataaacgct gctaatgcgt
    11341 tattggcagt tgtgatcgca tggatatctc cagtaaagtg aaggttaatg tcttccattg
    11401 gtacgacttg tgaaaaaccg ccacctgctg ctccaccttt taatcccatc gttggtccaa
    11461 gagatggttc acgaagtgca attactgttt tcttaccaat tttattaaaa gcttgaccta
    11521 aaccaactgt tactgttgat ttaccttctc cagctggagt tgggttaatc gctgttacta
    11581 aaacaacttt accgtctttc tcatcttgta agcgcttaaa aatatcaaga gataacttac
    11641 ctttataatg cccgtatggc tctaattcat cttctaaaat atttaaatca gctgcaattt
    11701 cttggatctt cttcatactc gcttcttgtg cgatttcaat atcggatttc actgttgtag
    11761 tagttgtcat ataccctagt ccccctttaa ttggttctga tgatattgta tcagtttttt
    11821 gtattttctg cacttattta cctcctaaaa attctttcat ttctttatac gttttttaac
    11881 ataaataccc ataagaatgt taacgattgt tgtaactctg taggtagttg acctagcatc
    11941 ttctcattta ctccgcgctt atatacgccg atgccatcta caacttcaaa accttgttct
    12001 ttcgctaact gttcaaattc ccaaggcatc atcgtattac aaacaacgtc ttttccatac
    12061 aagcgaggat aactgttctc tcgtggcttt gctgtcggtc ctaaaattgc aatacatgca
    12121 tatccatctt tctttaacac acgctttatt tcatttaacg ctcgtaatgg ctcttccgtc
    12181 cattctaaag aattaattgc cataattgat tcaaattgct cattttcaaa tggtaatgca
    12241 gaaagatctc cttttataaa agataaattt ggtccttctc cgcgctcctt acctttttga
    12301 atcatcactt ccgataaatc tactcccact gctttatagc ctgcgcgact taatttatat
    12361 gtaccgtacc catcaccaca accaacatcg agcacttgtg cttctttctt cacgtattgt
    12421 tcaaaaaacg gaataattgt gctcctactc ccgctatccc acatttcctg actattttga
    12481 ttccaaaact ccgcactact atcccatttc ttctctgctg attcatgcca attaaatgtt
    12541 gtcatacatt cccctacctt cacgtattat cattcatttc attctacatc attttccaaa
    12601 attcctgttt tatcccgctt gcagtaagac acctacccca aaattcaatg gatgcggacc
    12661 agttaatggg agagaattgc tcataaaaat ccaattgtcg ctggctgata atcagtccta
    12721 gtggaaaaaa ttccacactt tatcttcaat aggagatgga tatgttaacg atggaatgcg
    12781 tattctccaa tttttgcttt acttgggttt aactcatact catgctcttc tcattttgaa
    12841 agatactata gatacaccca attgaaagag agggatgtac atgcgaagaa agagaaatca
    12901 tcattttaaa agtggtgaaa aaaacgaaga gtatgctgct gaaatatcac cagctggcat
    12961 tccaattaga cataagcgta aagaaattgc aaatgagata gaaggtacaa ataccggcgc
    13021 aatggtaggc tatgtcgcct tatttctttc gttattctcc attgcttttt atcccgttac
    13081 gcttggctcc ctagcaattt tagttggcct attagctgtc aatttcggag caagaacact
    13141 tggatataca gcaattggct ttggtagttt ttctgtttta tttactttac tttatccgct
    13201 tgctttgtca gcgttttaaa aaaacacacc aagttatact tggtgtgttc attcatgata
    13261 caacataata tgaccgcatc cacaacaatg tttcgctgta atttcttgaa acactggata
    13321 attttcttca tctcgatgct caataaatac tttttcaaat cgatacatgt ttggtgcata
    13381 tgcccaatct tgtttcgtac gtgcatataa cgttgaggaa aaaaactcct caccaccgca
    13441 aacgatacat gtgttcttca tcgctatccc tcctatgctt gtcttacttc atctatatga
    13501 acataagcat aaaaaaaaga ccttctatta ctagaaagtc ttctctgaaa caaaaagaaa
    13561 tgtaccaaac attcctactc cgctatattc ttttgaaaca ccagcttctg ttttaaatgt
    13621 ttgctttaca gtcataaaga atacaccatt tcgtgcatct gtactttcaa attgtagttt
    13681 ttctttttta ccatctacat tttgcgtgca ttcaaaacta ctctcattac aattcagcgc
    13741 atacttatcc tctacataca ctttaaaatc tgattctttc ggacaagtta taagtaatat
    13801 tgccacgaga ataatactta taatacccac aattgtataa tatttcttca tttgtactcc
    13861 tttcaaatga caagaaaact tgacttcata cgccaagttt tcttagtcaa caacccattg
    13921 ccactcttgt tctttcttat caaaaatgag ccaacctgtt tctgttgctt cctctttcaa
    13981 ttcatcgata ttatctaaca cctcatccgt actttcatac gaaccaacta catataccgg
    14041 aatttcaaga cctcttcttg actcaatctt ccctgccaga tctatgtaaa gaccatcttc
    14101 cattagtgga atcagcccca tgatcaattc ttttgaaatt gctgggaaaa tttttgattt
    14161 ttggaagaaa gaaaaacgtt tcttaccgaa agcaccgagt ttatacggaa tgactttact
    14221 taacattcct acaaaatcag caattctacg ataatacact ttgttgtacc atccgtcatc
    14281 atgtgaaaaa taaacaaatc gatttttcaa cagcggaaag aatgttcttg caagtggttc
    14341 ttttttgtga gccaaatata ataattctgc aatttctttc ggctctaatt catctaaatc
    14401 gcttgcatca tcaaaatcta cccaacaaaa ttcatcaaat tcatcaatct ctgcttgaat
    14461 taacttatgt atattttctt cctcaacata ttcaaataaa gtatgataat gaaaatccgt
    14521 ccattcaaag ttgtgcttca aaagcaacac ttgatgaagc ggtgaaggga tgttactcgc
    14581 aaactcttta aacgtaattc ctgatgtaat aaaacaatga cctcgacgat taccattaat
    14641 atatatcata ttctttactt ggtcagatcc tccagacaaa gcacctagcc accttcgttt
    14701 tatatgtttc aattctatag catattttaa catgaaaaat tttagaaaca tagaaaaaac
    14761 ttcaaaaact atttacaatt tcatgtgttt tattacatag tgattacaag aaaaaacgcc
    14821 tgctcataag caggcgtttt taaaggattt catcagggtt ttgaggatga tgatttccct
    14881 ctttcttttc ttctttttgg aacatcgatt gaattttatc aattgtttgc ggagctaatt
    14941 caatcatttt ttctgctaaa tgtgtcgcat tttgtaaatg aagaatattt actccatctt
    15001 tattcaccac aagaaatgct actggtgtaa tcgaaacacc acccgcgcta ccgccaccaa
    15061 atgcagcgtt accgttcgct ctttgtccat cattcgtttg gaaatcagaa cctcctgctc
    15121 caaaaccgaa cgctacttta gaaaccgtta acaccacacc accgtcagcc gtttgaacag
    15181 gctctccaac aatcgtattt acatcaacca tttcttttaa attttccatt gctgctttca
    15241 ttaacccttg aattggatga tccaccgttc ataacctcct ttgtcatatc tttcctagtt
    15301 tttccgaaag tttgtgaact aaacataaaa ttttatattg atttcaaaaa acttaagttg
    15361 taatatttag aaaaataaaa aagaggtcga ttcgttatga tgcgaaaatt aacaaagaaa
    15421 gatcatgaac aagtattcgc ttatctaaaa gaagaagcag cccttaactt gtttattatt
    15481 ggagatattg aagctttcgg ttatgacaca gattttcaag aattatgggg agtatttaaa
    15541 gagaatggaa cattaaaatc aattctactc cgattccacg attcatttat accctatagt
    15601 aaagaagaat ttattaccac tgattatgag gcacttcttt ccgcatataa gccacttaaa
    15661 ctctctggta agtcgactat cgtagaacaa tttgaaactg cttcaaatat acaactaggt
    15721 actaaaaatg aaatgtattt ttgcgaatgt ctaaatgaca acaacttacc tagcacacca
    15781 attcatgaaa caattaaact tgcctcactc gatgatatag aacgaattat gaaattacga
    15841 agtgacatcg ctgaattccc gactgctaat gaatcagaga aaatattaag acaagctctc
    15901 gaaaccaata caggacgtac atattatatt gaaaaagatg gcgcaatcat cgcatccgcc
    15961 tcaacttccg ctgaaaattc attatccgct atggtagttg gcgtatgcac acatccgaat
    16021 tatcgcggaa atggatatgc ttcactcata ctacaaaaaa tgattcaaga atttacgaaa
    16081 gaaggccgaa cactttgttt attttataac aatccagctg ctggacgaat ttataaacgt
    16141 ctagggttta aagacatcgg gatgtggacg atgtatcgat aataagaggt actctataag
    16201 cgaaaatagt tgtaactttg caataaaagc tgattacaca aaacttcaca ccattattat
    16261 gaagataaag aaactacttg cgaaccatga ctttaactaa aaattgttat gtattcaaac
    16321 taaatttaga cagataaacg ccccaattgt tatatctact ctagcaattg gggtggcatg
    16381 tttattctca aatcctttcc actactaata gaaatattta tcacacttat gtcactatta
    16441 tgatagtaat cattttagaa accctttttt gttcatttca tcatcacact acccactcta
    16501 cattttcgat cagataacct actaatcact ttaatcacct tacataatta aattttcttt
    16561 tagaagttaa aatactctcc tgtaaattct tacttttcta tcatcaaaac ttacagtact
    16621 cactttctat atgccttacg tttcgattta ctttttttat ttttcttttg atatcttgga
    16681 gtttctcttt tatgttgctc ccatgtttta ttaaatgacg taaatttaaa cctgcaatat
    16741 gctaatagct gaaattcagc tgctccgatt gctatcgtat acattaaaaa ggtccctact
    16801 atatacataa ataaatcatc aaacccataa tcgttatgaa aatatatcaa aataagaata
    16861 gttactgcgt atagtgtagc ccacttcatc atctttcctt ttgtttcact aaagaaagaa
    16921 gtagaccttt catccatact aaacgcacct ttactcgctt gtttaaatgt atcaattgtt
    16981 gtcaaaacat gaaaaattac tgctcctaaa agcaataaac ccgcatacag tattgtaatc
    17041 caatcaattg aattattagc cattttagta acagtcaaag caataggagc tattgttgcc
    17101 aattggaatg aacataataa tacgacaagg gtttgtagtt tttgaaattt aaattgagct
    17161 atcggaaatg aataaatgac gaaaagaatt atttgtataa tatataagaa tacttctaac
    17221 ttaacaattc ctatattaaa gagaagcatg cagtaatccc acccagctga taaaacaata
    17281 gaaaaaattg ttattgaact aaatagtatt cctccaaaga taaaccctgt agcaccctca
    17341 ggacttaaac gatcattaca tgtcatccta aacttatcta aatcttcttc ttttatattc
    17401 cacatcctgg cccttcacct tctatacgtt tcaattattt ttcgagcact aaaattctat
    17461 taatatatta tttatttttc gttttgaatt tcttatttcg ctttcgaatt ctcccacgca
    17521 ttctctcatt ctcttcccac gttatattta atggcagaca tttaaattta ttctgccatt
    17581 tccctttatg ccttacgttt cgatttactt tttttatttt tctttcgata tcttggagtt
    17641 tctcttttat gttgctccca cgttttatta aatgacggaa atttaaacct gcaatatgct
    17701 aatagctgaa attcagctgc acctatggct atcgtataca ttaaaacagt acctattaca
    17761 tatccaataa aagtatcaaa cgcataatca ttatgaaaat aaatcaaaat aagaaggatt
    17821 aatgcgtata ttgaagcaac tttcatcata gttccttttg ctttactaaa aaaggaagcg
    17881 gatctttcat ccatactaaa tgcaccttca cttgccaatt taaatgtatc tattgttgct
    17941 acaatatgaa aaattactgc tcctaaatat agcaaacata cataattcaa cgtaatacga
    18001 tccattgaat tattagctat ttcagaaaca actaaaactg taagtaatat agtagccatt
    18061 tgaaatgcgt ataataatac aacaattgtt tgtagctttt gaaatttaaa ttgagctttt
    18121 ggaaataaat atagaatgaa aaaaattact tgcagagcat ataacaacac ttccagctta
    18181 acaattccta tattaaggag aaccatacag taatcccaat cacctgatac aataatagaa
    18241 aaaacggcta ttgaactata aagtattcct ccaaacataa atcctgtagc accttcagga
    18301 cttaaacgat cattacatgt catcctaaac ttatctaaat attcttcttt tatattccac
    18361 atcctggctc ttcaccttct atacagttta aataattttc attcactaaa ttcccattac
    18421 attcctaatt ttccaagtac attcatcttt gtgtaactaa atttagataa tcttttaagt
    18481 atatcatcgc tacattaatt accgtacata atcagaatgc ttttgatagt tcaaatagcc
    18541 ttctttctcc tcaaaagctc taaatattct tctctctttc acttaagcat atccctcata
    18601 ctctattttt gtttctctga aattgcactc acttagtaaa aacgttactg ttatcacaat
    18661 tgtatcttca gaaagttgat aacctcccat cgacaatatg ctaggaggtt attacagtta
    18721 tttaaaattt gttttttatt ttaatggatt cgatttttgc aaataataat gttatttaat
    18781 ttgagagaag cgaatactaa aaacatactg cttaataact cgtaattaag tcttcaccct
    18841 catatctagg gtctttctca actttaccat cttttgtttt gatgactttt agtctaccta
    18901 accactctgc tccgttatat gtctcttcac ttacccatac attatgcttt ttaccatcta
    18961 cctcaactac tagtgtgggg tgtgtaaata taaattcctc ctctacgtgc ctacctacaa
    19021 tttctgcatg taacgatgta ccttcttcaa ctagtttact attttgatac ccttcgataa
    19081 taggtaatcc aataaataca aagaatatga gtccaaatac gattactttc ttctttgtac
    19141 tccatttatt cttttctttc aattccttct gtctcgcttc tctttcttcg cgttcatcca
    19201 aactctcatt taaagcatct tcccatgcct taatttccgc ttcgatttct gcttcagctc
    19261 ttgctagttt ttctaattgt ttatcggttg ctaccatctc atatgactta tctctaacca
    19321 aacgaatttc agcaccattt tcttttactt tttgcaagtc tttttctgta caattaaact
    19381 ctcgaatgat ttccccttgt atgtttacca atctaacgta aatgtttttt ttctccttct
    19441 tcttaaacat ctgaactccc ccttatttgt ttcctatcat agataaccct attgtaatta
    19501 agagaaagaa aacgataata aggaaagtct tccctttgct tacttgtgtt gtacaacctt
    19561 ccaagacagc ccatataaga attggaaaaa gaagaatacc taggagaata tcgaccaact
    19621 tgttgctact cttctttagt ggtttttctt ctactatcgg ttttatctga acagcttctt
    19681 ttcttatttg tttcggtttc tttttcttac gtctatgatt cacccaactt actcctttta
    19741 gaataacttt tttctaacta taaaaatacc gaaatatccc catttccatt ttataaacct
    19801 gtccaggtat tacaaaatct gtggctttaa tggcgccatc caaaggacca tattcattta
    19861 taagactgcg gcaattcttc atattggtcc cgtatacgta cttaaccaca tccttattta
    19921 aaacaggcgc aggatttaaa gctaatacgt ttatattatc ttcttgatgt cttaatgcaa
    19981 ctgtattcgc tgctccgcca cctaaagagt gccctagtaa agttatcttc tttcctttat
    20041 tacccgcctt gactttttca taaaattttt ctgcttgact atactgaaat tccgctaatg
    20101 accccaatat aggtgaatta gttaaattat gcagccaaat tgctccatcg gttgcaaata
    20161 gcctatttgg ctcggttggt ttccaacgta tacaatgaaa atttcatacg tgtttctatc
    20221 ctctaaagca tatgccccaa atccagttac tgaatgaata tcatcagaaa ctataagatt
    20281 agcattaaag ttttcttgta atttctattt atttattatt ggatcagaat tattatattt
    20341 tttcttgtgc attataatca taaatatctc ttgccgataa tcttaatttt actacatcac
    20401 tacttaattt ataatcttcc tcgttcgcca tattctcccc cttatatata ttaatggctt
    20461 tctttaaatt tcttttcata ttgtaaataa tctttttttg atttccgatt attttcttct
    20521 ttattacgta aatatgttgt tatttcttga tcatgcctaa tcatattatt ttcttcattt
    20581 ctttgtttat agcctatcga aattgttatc tctgttattt tcatcggatt ttcctttgta
    20641 tccttagcag aattaaattc aattagtagt gttgcataac taaacttctc atactttaat
    20701 tctaaattcc cattaaatat ctctttaaat tgagtttctg ataaattata gcttatcgta
    20761 gttggttggc tgaagctttt tttattcaca tttggtttca attcatttat tccttgcact
    20821 ctattgagca ttaattttat attagacata tctttccctc gatttgaagc ttctagctgt
    20881 ccatttttgt atcttatatc tgacttgaat acaaattctt ctttatattg tgggttgtca
    20941 ctatgttttt catcctcaac tggagtattg actttctttt gtgtctcacc aaaaagaata
    21001 ttatctttaa tgctataaat accttgcgtt gtttgataaa ctactcctat ttgcttatta
    21061 ttatcctcaa taaaagtact atccctaacc tcttctttca catacgcata cccttcatca
    21121 ctcgcagaca taaccgtctt catatcacct tcatccaatg cctttactaa tctctcatac
    21181 tctatcttcg tctccccaaa accacatcca cttaacaaac ttaatattat tgacagaact
    21241 atcatcatct tagctttctt cttgaacttc atactgacac ccttattcaa tcaaaataag
    21301 ctttcctctt tccattttgg aagaggaaag cttatttcct tttaagttta tttttttctc
    21361 tttatttcta actcttgtgc ttgttgtttc tttttatttt tttcaattac tttttcaaca
    21421 aactcattcc gccacatttt aaatttagct gcaaattgac cttcaatttt atttcgatac
    21481 ccttcaaatt taacctctgc aatatccgcg tgattaaata atttatatgt ctctccggtt
    21541 aaacccactg gatgcaacac tccgccataa tcatagaatg tgttttcatc aagtaataaa
    21601 cctctcgtag tgattacata ctccacatct tcctcttctt taagacccaa tctcacaaca
    21661 ctgcctaaag gtaatacttt atccatatag tctttcatat taattcactg tcccttttag
    21721 tacgctaatt ttctcttcta ttttttgtct ttttttctct aattgacgga tccggtcaat
    21781 aaatgcctca cgtgtttttc cttgtaatgt actatcaata ctactctcta accttctaat
    21841 ttcccctgtt aaagatgcag ctgctttttc caattgcact acaacgttta taatttgttc
    21901 tcgtccacca ctagctggaa atgtactatg aacccttgac attatcgtat gtaaatccac
    21961 cttcataccc ctctctttta aatttataaa cttggagttt taataatatg aaactgctcc
    22021 taattcttcg tcttttgcaa acatagaaaa taccgcttct gaaacatcgt cgtttaattg
    22081 ctttaaatct tttgataact ccttcacatc tttagcaatt tcacctaata aagaacggtt
    22141 tatccccctg ctgttgtcat tcataaagag atttaacaat gagtgacgat gactcaatat
    22201 atgttcagat acaattgcag ctacatttgt atcaactaca aaatctcctt taaacaaatc
    22261 tagtaaatct tgcacgtaag aagctgcaac ttcttttgca atttctaaaa tttcacttgt
    22321 agctaaatat actacaacac ttccagctaa aaaatttata gcagtattaa atacagactc
    22381 taatacttct aaaacttttt ccttacattt cgctaaagtt gtttcaatcc attctacagc
    22441 gatatctacc gctcctttaa tttcaactgt agccattata ctaaattgga ttgcttctgc
    22501 tgtaatttga gattttagtc cttcatactt tttattgagg ttataaatac tttctgtcac
    22561 ttgacccttt atttttctat actctctccc agcttgtaca gcatctgaat aggtaagtgc
    22621 cacccataaa atcgatgaaa tcggtgttcc ttgtatgata aagtttattc ctatacctgc
    22681 gacttgttct tccgctaaag aaacttttct atcaaatttt ttatttataa gacctgtata
    22741 aaaaccacct gccgattggg taaactctac aaaacctgga attatatccc ctccagtatc
    22801 attagtactg ggtaatttat caaaccatat taacttgcca ttattatcat aatctttcat
    22861 agagaaaacg taagaatgcc atgcttggtt tggaattata tacatcctcc caggtattgt
    22921 aaaatccgcc atttttattc cgagatgtaa tggatccttt tcattaataa cattcctaat
    22981 atttttcata tcaaatccat taccaaattt atcaacatct cgatttaata taggtgctgg
    23041 atttaatgtt aatgattcaa tattatcttc ttggtgcctt aacgataccg tattagctaa
    23101 accaccacct aatgaatgcc ctgttacact aattttggca gcagggttat catgtttaac
    23161 cttcaaataa aattcttctc cttgatcata ctgtttgact gtaaaatcgt gttcccaatt
    23221 acctaacact attttatttg caccagttat attatgtccc ccaatttcac catctgttat
    23281 tgcatccgtt gcatcttccg ttcctacgta tgttataaca atttctcctg tagagttatc
    23341 tttaaaagcg tatgcagcaa atcctgtatt ctcatcaact tgtcgatcta caattgttgc
    23401 attaaatctt ttttctaatc tcgttatatt atctattttt gatttatcat atggaggctt
    23461 accagcttta aatttataga tatcctcacc tgctagctct aatttccccc aatcagaact
    23521 tatttttaac ttattatcta gtttcacttc cttacccatt ttctccctct ctcctaatca
    23581 tttattattt tgtgtaatct tccttataat ttaaatattc ttttttccca tcatgaatat
    23641 tattttgttt cttatcaaaa tatgttatta tttggaccat atttttcact atttttccat
    23701 cttcattttt tgttttataa tctatatcaa tacttaattg taatatctgt ttgggatttt
    23761 ttgcagagtc aaaacttagt gaaattgttg atccatcata ttcatcataa tttattttta
    23821 acttaccatt aataatactc tggaattcgg attcagttag tcgatatccc actgaattag
    23881 gttgatcaaa cttttttata tcatctccag gttttatctt tagtttccct attcctttta
    23941 aacgatctac aattaagttc acgtatgaaa catctagatt tgaatccgga ctttgcacct
    24001 tttcattttt atacataata tttgtactat aattaacttc ttctttataa tttttatcat
    24061 ctacttccga ggtaatttct tgtgttgtat tcccatataa acttttatct tttatattat
    24121 atacgcctgt cgaagtttgg tagattgttt tactatgctc tccatcttcc ttttgttcaa
    24181 atgtactata tatacctctt tgggttacat acgcataccc atcatcactc gcagacataa
    24241 cagtcttcat gtccccttca tccaacgcct ttactaatct ctcatactct atcttcgtct
    24301 ccccaaaacc acatccactt aataaacttg ccactattga cacgactatc atcaccttaa
    24361 ctttcttctt taatttcata ctgtcacctc gttagttact ctaggcattt ttagtttcat
    24421 tatgttccct ttttgatagt aatacacttc atctttacct aatggcgctt cgttgcttat
    24481 atattttatg ttgaagatac tttgatcatt taatggcatt gcgataattg ctgctgttag
    24541 cttacttctc attttcatag gtagagcttc acgatttcgg tccatgtagt cgtggtgacc
    24601 tgctaataca aagtaaatgc ctactgtacg agatagatca attaaagttg ctgcatcttc
    24661 catttctaaa taaacaaatt tactaaactc ttcaacattt gtcatgataa tgagttgttt
    24721 tgtgaatgca ggaatttctc taccttcttg tcttgcttgt gctaattcaa gagctcgttc
    24781 acgaattact tccatccaat actttgcatg catatttatt tcattttcgt ctacaatgta
    24841 gtgcgtcaca tcgtctttat attgaacgaa actatactct gctgtatcca ccaacgtcac
    24901 actttcaaaa taatctttat tcaattgaga taggatgcta gatacaattt gttttctcat
    24961 actatcatct acactataaa tcattaaatg atcattcact gcaatatcat gagctacaac
    25021 ttctacgttt gtaaaatcaa gccccattgg aattcttgct gcttgtagag cttttgtaac
    25081 gtctttattt ttacgataag tagcaatatc aatcacttct ggcatcattg gaattgcctt
    25141 cggacgttct ccatcccatt ctcgatccat atcatttgct tcttgttgta ataattgaat
    25201 ttgctgtaat tcatcttctg ctttcgtagg taatgcaacc tggaataatg taggagattc
    25261 tagttttatt aacgctcttc ctgctgtttc ttccactttt atatcagatc tccctacaat
    25321 actagctact tcactttgat caatcatata taggcaagtt tgaattttaa tattattgta
    25381 caattgaatt ctaagtgcat tttgtcgccc tgcactaatt aaggtatgaa ttcctaaact
    25441 tgcaccatct cggacaattt gcataattag catttcaaag ctttcataga acttcgcttc
    25501 ttttactgca tcataattgt cgatcgcaat aataatatgt ggtatttctt tcccacttgc
    25561 cttttcatac atttcaatat ttgcaacgtc atattcactt aataatcgtt tacgattttt
    25621 catttcttga gttaatcttt caacaaactt taaacatttt tcagattcat caatcgtaat
    25681 cgtatccgct acatgaggta atcctttcaa aggtagaaga ccatttgttc caaggtccac
    25741 taaatacaca tgcaaatgct ccggactatg ctgacgagct acatccataa tgactgattg
    25801 taagaatgtt gattttccgt agcctggact tgagaagacc gctacgtgtc cgtctttact
    25861 aatatctagt gttaatggtg tttgtgattg taattcaggc tgatctagta gaccaattgt
    25921 tgcttgtaat ggtttctttt ctttcgtcca tgcttctttg aactgaatag catgtaagtc
    25981 ttgtaaatat acgctttctg gaagtggtgg taaccacggt cttgctaatg cttcaatttc
    26041 atttatttct gcgtaatcgt gaatgtagtc aataacagca tccagttcag atggtacgct
    26101 tattacttct ttactgctac caagtccact taagtcttca cttaatattt catattgtcc
    26161 tagatcattt attgcataga ttgttgcgtc taaatgttct ttatcctctt tgttttctac
    26221 atagtctgct ccgctccaag ctgattggaa tagttcataa atttcattat tcccaacttg
    26281 taagtaagca cgtcctggta atgtaatttc agcagcatcc ggtgttttta aaatttcatt
    26341 actatctgac gtattttgaa cttttagtgc tagtttgaat ttcgagttac tccaaatttg
    26401 atcatctaca acaccactcg gtttttgcgt agctaatatt aaatggattc cgagtgaacg
    26461 accgatacgc gctgttgaaa ctaactcttt cataaattct ggttgttctg acttcagttc
    26521 cgcgaattca tcactaatta aaaatagatg tggcatcggt tcacttacta agccttcttt
    26581 atacagtttt tgatactgat taatatggtt tacatcattt tccccaaata atcgttgtct
    26641 tttttgtaat tcagctttaa ttgatgcgag cgctctcata ctttgtgctc catctaagtt
    26701 cgtaattgtt cctaataaat gcggtaagtt tttgaataaa ttcgccatac cgccgccttt
    26761 atagtcaatt agtaaaaagg ctacttcgta cggatggaaa ttaactgcta gagataaaat
    26821 gtacgattgt ataatttctg atttacctga acctgttgta cctgctatta acccgtgtgg
    26881 tccgtgtgct ttttcgtgta agtttaagtt tacgatatct tctttcccac gtaatccaag
    26941 tggtacagct aaagatttat gcgctgcatt tttctcccag cgacttgtaa tattcagttc
    27001 ttttactttt tcaacgccgt acatttctaa aaatgttacg ctttctggaa tactattttt
    27061 taagttttgc aaatgattta atggtgctaa tgcccttgaa atatcttcta aattgaaccc
    27121 ttttggcaca tgatttagtt taaattgacg gttaacaagc tctccttgct ctaagatgat
    27181 gttcccttgt tttgcatctc ttatatctat taccgttttc acatgctccg gtaaactttg
    27241 cataacatct tgtacaaata caagtgatac acctaattga ctcggatcat cattaaagaa
    27301 ttccataaca acatggtcta atattagttt ttcatctgta atgagaacga catagtgcgg
    27361 tgcaaagtac attttttcat tagtagaact tttttcatct agttttaatt ttcgttcttt
    27421 caatatttga tacaaactat ttaacacttg atcacggcta cgatcatggt atacaaatcc
    27481 acgtacattt atatcgcgaa cacttccatg aggtaaccag cgcatccaat cccatttttc
    27541 tttttcttct tccggaaaaa tagtaataaa ctgcaagtca taataactat ggaataaagc
    27601 cgtttgtgca actaataatt gtaattgctc taacactaaa gagcgttgac caatataacc
    27661 gactggtcca ttcattaaat ctgttacaac tggtacatct tccaatgata gataacgctg
    27721 tcttagttca cgtgctatat caattaattc atctttcgtt tgactaaatt cttcttcatt
    27781 aaattgaatt tcaaaactcg tattagcttg tcctgttcca acgctaaatg ttaagaaatc
    27841 atgatgtaac attgtttttt cataaattcg aggatttact tgaactgcca tattacgtat
    27901 tacttctaca tttggattgt gataatgtaa tgcgtgacgc tgtttttcac tttctgcatg
    27961 taaatctttc gttttttgtt ttatatactc tctatagctt ttatctcgtt caacaatgtc
    28021 gactttatat tgcttcaaat ttttaatata cgatgtgaca gaaacaatga ttgttactaa
    28081 tgtcatcgca atcgatgcga taataaacat tccatatttc atgaaaatag caagtaatac
    28141 agttacgaca atcatgacaa gtgaaggtgc aatgattctt gctaaatgct ccgttggttt
    28201 tgatggcata cttgaaggct ttgcaattgt cattttctct tctggttcac ggtaaataat
    28261 acgtggtgaa cgatgatagt ctggataacc actttgataa ttcgtttctg attctactaa
    28321 aataggtaac gcagatttca ctttatcttc tgaagaaagt acttgaatgt cttcactacc
    28381 aatctccaat aaaataccat caaaatataa tacgtctcct gattccaaca taacgctatc
    28441 ttttaacttc gtataattat gaaatacatc cccgccatac acgttcactt taaaagaatc
    28501 gtacaacgtt tcgcgagata gcattaaatc tacactagtc ccggtaatag aaatatcatc
    28561 gtaatcgttt cgactcactg taagagaaag tttcgttccg atatcaaaca ctttagttgt
    28621 gccaataata gatataaaga ttttcaagct cacatctctt gtttttccaa tctcaacttc
    28681 cttattgaat tctattaatt gatcctgtac catccaagca tttacttcat tattccactt
    28741 taactctatt tcttgttcta aacttggatt cgtaatatca tttgtccact cttttccaat
    28801 cgacactatt gattgctcat ttggatgtaa tgtgcactta tatattttgt ctccataagt
    28861 caatactaat agttgctcca tccgtgttca ctgctccttt tcaactgtct catcaagtgc
    28921 ttactctttt ttctctgtgt ccgacaaatt tttatcgctt gatgaattgc catatttctt
    28981 tttatattca tctaattgtt gctcatatgt ttttaacttt tgatcacgtt cttctcctga
    29041 taaatccgga ttatttttca gtgattcaat ttgtttaaca aggccgtaca taataagctg
    29101 aggatcatca agtgtcttag ctaaatctaa tgatttatca aaattacctt ttccgttata
    29161 catccaatac agcaaatact tttcatcact tttcaaacta atgtttttca taatcgattt
    29221 cttttgagct tcacctagtt tttcagctgt aatgtatgca aatgctaact catatttaga
    29281 tgcaatcggt aatgattcaa attcctcttc atttaattgc gtaatgactt tgtcataatc
    29341 agttgctatg aaacttgcat ttgcttctaa caatttattt tgataaggaa attttataaa
    29401 agtgaaatat attaaaggag cagctaaaat aactgtcgcc gctatgaagg aaaaagctaa
    29461 gtatttaaac gatttatagc tttttttagg tactaactgc atatttttct ctgtttttgt
    29521 ttgttccttc tcaaagctgt catcaagaaa ctgcagtaat gcatctaagc tttccattag
    29581 agcaacggtc tgttcaaatg ttgtttcttt tgcatctttt agtaacccag catacaaatc
    29641 atcaaagtta tgtttttggg agaataaagc aataattaga cacttatatt gtgttaaaaa
    29701 ttgctcttct gataacgggg ttggtggaac aatatctcga attcctctat gtataatact
    29761 tggtattaaa ttagcattaa aaactatatt gtctggatgt aaaaagaacg tgattcgttt
    29821 atttaaatat ttacgaaact gcgcaacatt ccgaagtagt cttaatttct catttcttcc
    29881 aaaacggcta agattgtccc acttatataa ttttttatct acttgatata gaaacgtaaa
    29941 catatcatcc gcttcttcta ttgttaatgg tacaaattca gatgatacgc ccgtaattat
    30001 atcgaattga cggaagtctt ttatacgtgt ttgagatttg gtcatctcca atttccaatt
    30061 ttctttttct atttgaaatt gatagttcat tgcatcaatt tgaattattt tttccgtcat
    30121 gtttatcctc ttctcctttt ctttataacc cgtaataact tattttcaaa taactaaaag
    30181 taaaaaatat tctttataaa acttgcaaaa tatctccatc tgttatttgg tgatcaatta
    30241 aacgatcatt atctgttaaa acaattgact tatttttcac tttaattaca aaatgtgaac
    30301 cttcatgatt atcaatcttt agcgtatcta ataagttttt caataaatat ttaatagatt
    30361 ggtgattcgg aatacgcaaa tcgtatgtat ttccattcca tttattaaaa tctactgtga
    30421 cattaatatg tgtttgtatt gccatcgctt tacctccaac ttttacgaag aaccgtataa
    30481 ataccgatgc aaataagtag aatgccaccg ccaaataata atattattgt tatactaatt
    30541 ggctcttcat tcattgtttc attactcgct acttcatctg cactttttct gacaatgtat
    30601 tcactgctaa acaaactatt tttcgtatct ttaacactat tattctcttt ttgttttata
    30661 aaaagagaat ctcgcagagc ttccatatct ttttgttctt tctttttctt tttctcaatt
    30721 tcttcttcta tatcttggtt aaataactca attgatgctt tatctaattc tgtttcctta
    30781 tgttcctttt tatttttttc ttggtcgctt tcttcaagtc gatccacttt aaacttaatc
    30841 ttcccatcat caccaagata actgtcagcc gcgctcctta tcggtagcgc gacaaacagt
    30901 aaaaggatag agagaaatga taacttagcc actatgctcc attgtttgat catttacttc
    30961 tttttcctcc catttcttat gccatacaaa tagattacta accaatccaa taatggcaat
    31021 tacaaacaat acgacaaaaa taactttccc agtatcttta ccactaataa aatcatttag
    31081 aaaactttct atatactgaa gcggtgagaa ttgacgtatc tttccgacag aagacatttg
    31141 atctacttta cttccaactg cctcagttaa aaataggtac atgcttaaaa atactaatag
    31201 tataaacatt cctaccattt ttatttgtcg taataagtag gttgagacca atacaaacgc
    31261 catcataata aatgtgatga acgcaatcca tagtaaactt tgatcctgac cgaactttaa
    31321 aagacgccca gaaatgatac ctatactaat tccttccaca attgatatac cgaaagctac
    31381 tactgtagtt ggtacattca tatcaattaa tgagaatttc tcttcaaaat gatccgattg
    31441 cattcgtttc ttttcttgat tcgcaattgc gtatgctgta aataatgcaa caatgaaaca
    31501 agttaataca attaagtacg gtgtaaaagc attacctgct acaattactc catcattttg
    31561 cttttgaact ggactagcta aaaagtcata tagcatttca ttttgacgat ctccaatacg
    31621 actattcgct aaaattttcg taaagttttt ggagaatgat ttatcatctt ccattttctt
    31681 tgtaaagtca tttaataata aatcagcttt tgaaacaatt gtcgttccgc tgtcttgaat
    31741 ttcttttgct tgtccattaa tttgatcaaa tgttttatat acatcgtctg aagttgctaa
    31801 actatgcttc gaactttcga ccaatgactg actttgcatc attaatgatt taataccaga
    31861 atctaacgat aaaacagccg tttgctcacc agcatgattt gttgttacta cttgctgctc
    31921 ttcaactagc tttaagctat tctcacgcca tttcgctaaa ccttttacat actctcctaa
    31981 attttcattc atactagttg cttgttgcgt cgttccattt aatttctccg ctagtagcat
    32041 agaattttga tccgcactag taatggattg ttggtaagag tttatttttt gttttaaacc
    32101 tgacatatct tgctttattt ctgtagtaat acttgatgaa acaagatttg aaattaaatc
    32161 gattaagctt tgtttattta atacgtagta caaagattgg tccgtcgcaa ttgcatctaa
    32221 acttccctct tctaacttag gacctacatc tttcgttctt aaatcaatcc cataatacat
    32281 ttcgtaaagg ctcattaaac cttgataact ttcaactgta tctactgctt cttttattaa
    32341 tacactagaa gtaatatctg gtattttttc tgttttttga tgtataactt gattcgttgt
    32401 actttcaata actttaccgt tatctgttcc cgttccgcct cctgggtttc ctccagttcc
    32461 gttatctgtt cccgttccgc ctcctgggtt tcctccagtt ccgttatctg ttcccgttcc
    32521 gcctcctggg tttcctc
//
LOCUS       scaffold00000084        9977 bp    DNA              UNK 17-JAN-2025
DEFINITION  Mo4_4_1_(paired)_contig_84.
ACCESSION   Mo4_4_1_(paired)_contig_84
VERSION     Mo4_4_1_(paired)_contig_84
KEYWORDS    .
SOURCE      KBase_KBase
  ORGANISM  Bacillus thuringiensis
            cellular organisms; Bacteria; Terrabacteria group; Firmicutes;
            Bacilli; Bacillales; Bacillaceae; Bacillus; Bacillus cereus group.
COMMENT     Genome imported from RAST annotationRenamed contig from
            Mo4_4_1_(paired)_contig_84 because the original name exceeded 16
            characters
FEATURES             Location/Qualifiers
     gene            complement(291..1025)
                     /product="Membrane protein"
                     /translation="MRTSNPMLKKDKFHEEKTSASTMTIGGTIGKTFILLILLLGASVY
                     SYVQMTQGTMKIPVLIGIIIVTLIVAFVVIFIPCISPICAPIYVILQGVLLGSISAYYT
                     MRFGDSIALTAVLLTISILFSMLVLYATRIVKVTKKFRAVVTVATLGIFIMYFIVFLLS
                     ILGVTVPYIHQGGTISIIISAIVIVVAAFDLLLDFDSIEHGTHSGAPKYMEWYSAVGLM
                     MTLVWLYLEILRLVSYIMKNKD"
                     /db_xref="SSO:000009756"
     mRNA            complement(291..1025)
     CDS             complement(291..1025)
                     /product="Membrane protein"
                     /translation="MRTSNPMLKKDKFHEEKTSASTMTIGGTIGKTFILLILLLGASVY
                     SYVQMTQGTMKIPVLIGIIIVTLIVAFVVIFIPCISPICAPIYVILQGVLLGSISAYYT
                     MRFGDSIALTAVLLTISILFSMLVLYATRIVKVTKKFRAVVTVATLGIFIMYFIVFLLS
                     ILGVTVPYIHQGGTISIIISAIVIVVAAFDLLLDFDSIEHGTHSGAPKYMEWYSAVGLM
                     MTLVWLYLEILRLVSYIMKNKD"
                     /db_xref="SSO:000009756"
     gene            complement(1066..1896)
                     /product="ABC transporter permease protein"
                     /translation="MNPLFLYLYKCNRKKIAVFYSGFIIISLLLLFSTIGLSRVLPPFI
                     KDLVLLIYLIIIGIAAFLLLLIALPSFNKILKNSMIRYTAFPTRKYIYTNLLFFTLMFI
                     ILLGIGLIFSYYFSQSLYDGKVIDYNPSLYGGEVTGEFRQEYHKLYSYGIFHHIFAFLL
                     WGIDFMSILISCYFIIAIIRLFPVKSWMSKIILFIIFVAIFSTIQTIVMNVLSKLEKYA
                     VTIKSSGFMDKNDFFDTSFYPIEDFTILGLCFTCLLIIVLVAITGRIINKKLEI"
                     /db_xref="SSO:000009864"
     mRNA            complement(1066..1896)
     CDS             complement(1066..1896)
                     /product="ABC transporter permease protein"
                     /translation="MNPLFLYLYKCNRKKIAVFYSGFIIISLLLLFSTIGLSRVLPPFI
                     KDLVLLIYLIIIGIAAFLLLLIALPSFNKILKNSMIRYTAFPTRKYIYTNLLFFTLMFI
                     ILLGIGLIFSYYFSQSLYDGKVIDYNPSLYGGEVTGEFRQEYHKLYSYGIFHHIFAFLL
                     WGIDFMSILISCYFIIAIIRLFPVKSWMSKIILFIIFVAIFSTIQTIVMNVLSKLEKYA
                     VTIKSSGFMDKNDFFDTSFYPIEDFTILGLCFTCLLIIVLVAITGRIINKKLEI"
                     /db_xref="SSO:000009864"
     gene            complement(1893..2591)
                     /product="Efflux ABC transporter, ATP-binding protein"
                     /translation="MTELLKVENLWKRYNLKTVLQGLSVTISEGKIIGLVGDNGSGKTT
                     LLKMIAGLRYPSKGTVTIEGQKVGIETKKTVSFMPDSPVFDEWMTIKDAVVFYRDFYSD
                     FDFHQAMDLIAEFKMPLEEHIVALSKGEVEKLQLILTFSRKAKLYILDEPLGGIDLVSR
                     KHVLDLILKFYREDCTILISTHLIEEIENIFDEVIFLKDGTIILHENVEEIRFHHGKAV
                     HELFREVFEQ"
                     /db_xref="SSO:000013294"
     mRNA            complement(1893..2591)
     CDS             complement(1893..2591)
                     /product="Efflux ABC transporter, ATP-binding protein"
                     /translation="MTELLKVENLWKRYNLKTVLQGLSVTISEGKIIGLVGDNGSGKTT
                     LLKMIAGLRYPSKGTVTIEGQKVGIETKKTVSFMPDSPVFDEWMTIKDAVVFYRDFYSD
                     FDFHQAMDLIAEFKMPLEEHIVALSKGEVEKLQLILTFSRKAKLYILDEPLGGIDLVSR
                     KHVLDLILKFYREDCTILISTHLIEEIENIFDEVIFLKDGTIILHENVEEIRFHHGKAV
                     HELFREVFEQ"
                     /db_xref="SSO:000013294"
     gene            complement(2588..2968)
                     /product="Transcriptional regulator, GntR family"
                     /translation="MEIDFSPNIPIYIQVMEYIKEEIVTGRLAPGDKIPAVRELASELQ
                     VNPNTIQRTFQELEREGIAVTRRGTGRFVTSEGEKITELRKEMATELLDNFINGMDNLG
                     FTKEEILPILHSSLEKKRKENE"
                     /db_xref="SSO:000019301"
     mRNA            complement(2588..2968)
     CDS             complement(2588..2968)
                     /product="Transcriptional regulator, GntR family"
                     /translation="MEIDFSPNIPIYIQVMEYIKEEIVTGRLAPGDKIPAVRELASELQ
                     VNPNTIQRTFQELEREGIAVTRRGTGRFVTSEGEKITELRKEMATELLDNFINGMDNLG
                     FTKEEILPILHSSLEKKRKENE"
                     /db_xref="SSO:000019301"
     gene            complement(3684..3875)
                     /translation="MLSFFAFQQNLIKCEVKIHLEFILVTKDIQEVSTFVSKKYPFSCL
                     STTVERHENLNYNLMNNR"
     mRNA            complement(3684..3875)
     CDS             complement(3684..3875)
                     /product=""
                     /translation="MLSFFAFQQNLIKCEVKIHLEFILVTKDIQEVSTFVSKKYPFSCL
                     STTVERHENLNYNLMNNR"
     gene            complement(4105..4617)
                     /product="FIG01248795: hypothetical protein"
                     /translation="MNMKPVLKYIIISLVFSIVGVCWALFDIFMLDADWLLIWIGVLMA
                     YLSLYIVIGLYSRKTYDSKLTKVLLKTIITTFSFGALGISFGVVHEILGPLSLTLMTWY
                     WFIMIFLYLIPIILLSILVLVNSKNHNFPGVYSILIILNILLTLWPLLWPLFINFMGSA
                     MNASAGW"
     mRNA            complement(4105..4617)
     CDS             complement(4105..4617)
                     /product="FIG01248795: hypothetical protein"
                     /translation="MNMKPVLKYIIISLVFSIVGVCWALFDIFMLDADWLLIWIGVLMA
                     YLSLYIVIGLYSRKTYDSKLTKVLLKTIITTFSFGALGISFGVVHEILGPLSLTLMTWY
                     WFIMIFLYLIPIILLSILVLVNSKNHNFPGVYSILIILNILLTLWPLLWPLFINFMGSA
                     MNASAGW"
     gene            4881..5072
                     /product="FIG01229174: hypothetical protein"
                     /translation="MNNINVVQKIMAFRKGAGLTSKHLAEIADTTPSMLSKIEQWITGI
                     GFNQSATSNRFIYGACGT"
     mRNA            4881..5072
     CDS             4881..5072
                     /product="FIG01229174: hypothetical protein"
                     /translation="MNNINVVQKIMAFRKGAGLTSKHLAEIADTTPSMLSKIEQWITGI
                     GFNQSATSNRFIYGACGT"
     gene            complement(5419..7314)
                     /product="Regulatory sensor-transducer, BlaR1/MecR1 family"
                     /translation="MIEKFINIYLPAFFDWMIETSIMASILVGLILCIKVLFRNKLTPR
                     WQYMLWIILILRLVLPWSPDSSYSIYSVLTYKNNDAFISSQNPVANFLTKERMQELKDI
                     DDTKVLTKEDTYTSSSTKTAQANKTQTGMNEKQDDKTISFYTIFMYIWLTGVILLSVAT
                     FIMNRRLLLYIKKQPIITDEKIVQIFEKCKQSMSIQRNIPLFVSGKVSSPTVFRFIRPK
                     LLLSTVHMEILDEQQLRYIFYHELAHIKRRDVGVNWLMHGLLILNWFNPILWYAYSCMR
                     EDQELACDALALTCIDSEEQIAYGHTIISLLEHYSSYYQVPSIANFSKNKRALKRRILM
                     IKKFQKKSYRWSAIGAVAVIAVSSVSLLNARADQPTNPEKQQLEVKNNMKELKTQTDIP
                     IQQIVEKMIGTKEQANAEFFISEGDYNTLLTELGVARNLFTKEEFERFIDLETVASTLG
                     RKEKLDPEEEKKYEKNSEEIGPFRDKIYSHFRLTKKEAQKYLDFPIKTPSYVVKGYKLT
                     GQDVQTPMTTEKMNPTIVSQYQNEDNVYFVYQTADTDQGENLSNKVTEYNEKVTNYELE
                     GAKISLKESLDTEEHYKFMQMIVPAKGKNSAYQVIILAGDLSKEETEKVMLSFLK"
                     /db_xref="SSO:000006980"
     mRNA            complement(5419..7314)
     CDS             complement(5419..7314)
                     /product="Regulatory sensor-transducer, BlaR1/MecR1 family"
                     /translation="MIEKFINIYLPAFFDWMIETSIMASILVGLILCIKVLFRNKLTPR
                     WQYMLWIILILRLVLPWSPDSSYSIYSVLTYKNNDAFISSQNPVANFLTKERMQELKDI
                     DDTKVLTKEDTYTSSSTKTAQANKTQTGMNEKQDDKTISFYTIFMYIWLTGVILLSVAT
                     FIMNRRLLLYIKKQPIITDEKIVQIFEKCKQSMSIQRNIPLFVSGKVSSPTVFRFIRPK
                     LLLSTVHMEILDEQQLRYIFYHELAHIKRRDVGVNWLMHGLLILNWFNPILWYAYSCMR
                     EDQELACDALALTCIDSEEQIAYGHTIISLLEHYSSYYQVPSIANFSKNKRALKRRILM
                     IKKFQKKSYRWSAIGAVAVIAVSSVSLLNARADQPTNPEKQQLEVKNNMKELKTQTDIP
                     IQQIVEKMIGTKEQANAEFFISEGDYNTLLTELGVARNLFTKEEFERFIDLETVASTLG
                     RKEKLDPEEEKKYEKNSEEIGPFRDKIYSHFRLTKKEAQKYLDFPIKTPSYVVKGYKLT
                     GQDVQTPMTTEKMNPTIVSQYQNEDNVYFVYQTADTDQGENLSNKVTEYNEKVTNYELE
                     GAKISLKESLDTEEHYKFMQMIVPAKGKNSAYQVIILAGDLSKEETEKVMLSFLK"
                     /db_xref="SSO:000006980"
     gene            complement(7314..7715)
                     /product="Transcriptional repressor, BlaI/MecI family"
                     /translation="MKELPKISEAELEIMKVLWSNSPQTANEVIEALEVKMDWKPKTIR
                     TLINRLVHKEAVAYHQDKGRLYSYYPLVSQDSYLQVETKSLLKRFYGAAFKPLLVNFLK
                     EEKLSSEDINELKRILDEKTEENQRKDRL"
                     /db_xref="SSO:000008283"
     mRNA            complement(7314..7715)
     CDS             complement(7314..7715)
                     /product="Transcriptional repressor, BlaI/MecI family"
                     /translation="MKELPKISEAELEIMKVLWSNSPQTANEVIEALEVKMDWKPKTIR
                     TLINRLVHKEAVAYHQDKGRLYSYYPLVSQDSYLQVETKSLLKRFYGAAFKPLLVNFLK
                     EEKLSSEDINELKRILDEKTEENQRKDRL"
                     /db_xref="SSO:000008283"
     gene            complement(7973..8116)
                     /translation="MKAGTDFIVYNAELSTDTSHVVPIFLSAYGDKKMGTSLKRDTKVG
                     TL"
     mRNA            complement(7973..8116)
     CDS             complement(7973..8116)
                     /product=""
                     /translation="MKAGTDFIVYNAELSTDTSHVVPIFLSAYGDKKMGTSLKRDTKVG
                     TL"
     gene            complement(8383..8898)
                     /product="FIG01247921: hypothetical protein"
                     /translation="MDSLELNKSKYIVSNIKEILHKKLILDKPLTKDEVKKLNLVNPPV
                     YENEKYLMQKRWFYSINIGEWEDVDINIQGNNENPDVEIIEMAEKTLNELHLHISCALK
                     YLQKFFPNQEMKNYYLSTICFGKMVNFDDYIFSGFSLAFIYDGHFEFQYKVKFKDDGWP
                     IGFEGGPL"
     mRNA            complement(8383..8898)
     CDS             complement(8383..8898)
                     /product="FIG01247921: hypothetical protein"
                     /translation="MDSLELNKSKYIVSNIKEILHKKLILDKPLTKDEVKKLNLVNPPV
                     YENEKYLMQKRWFYSINIGEWEDVDINIQGNNENPDVEIIEMAEKTLNELHLHISCALK
                     YLQKFFPNQEMKNYYLSTICFGKMVNFDDYIFSGFSLAFIYDGHFEFQYKVKFKDDGWP
                     IGFEGGPL"
     gene            9240..9545
                     /product="hypothetical homeodomain-like"
                     /translation="MKTRVHYPEETKWKVIKMKKDGYSNRAIMEKLGIKNVSQIKTWMK
                     WYRTDQTYRFQQPVGKQYSYGKGPKELSELEQLRLENKHLKTKLLVWGKYLEIERG"
     mRNA            9240..9545
     CDS             9240..9545
                     /product="hypothetical homeodomain-like"
                     /translation="MKTRVHYPEETKWKVIKMKKDGYSNRAIMEKLGIKNVSQIKTWMK
                     WYRTDQTYRFQQPVGKQYSYGKGPKELSELEQLRLENKHLKTKLLVWGKYLEIERG"
     gene            9512..9976
                     /product="Mobile element protein"
                     /translation="MGKVSGNRKGLKPETVVTLWRNVQTKITVKDLCNVLELPRSTFYR
                     WLQRTEDLKDDIEKKVKDVCLRHKFRYGYRRVTATLRKMGLCVNYKKVLRIMRQNHILS
                     KVRRKKKKYINGAEPMVAPHRLERQFDASKPNEKWFTDVTYLLFGERTLYL"
                     /db_xref="SSO:000019954"
     mRNA            9512..9976
     CDS             9512..9976
                     /product="Mobile element protein"
                     /translation="MGKVSGNRKGLKPETVVTLWRNVQTKITVKDLCNVLELPRSTFYR
                     WLQRTEDLKDDIEKKVKDVCLRHKFRYGYRRVTATLRKMGLCVNYKKVLRIMRQNHILS
                     KVRRKKKKYINGAEPMVAPHRLERQFDASKPNEKWFTDVTYLLFGERTLYL"
                     /db_xref="SSO:000019954"
ORIGIN
        1 ttagcttgat ggcgatgggg tagcaccaac aaaacgcgaa tttcgtacgc taagcaattt
       61 tttacgtaga aaaagctgct ttcctgtaag ctaaggggga aaaagttttt tactattaat
      121 ttgtgtgtaa tggtcgaaag aagattatag aaaagagcgg ctgaaaggtt ataggtatga
      181 gttgaagttg ttgtaaagca tcttcataca ttctccactg actaacgtga cctaattgat
      241 actacgaaat acaaaaacat cctgcatgtt tgaaccatgc aggatgtttt ctagtctttg
      301 tttttcataa tgtaagaaac cagacgaagg atctctaggt ataaccatac taatgtcatc
      361 ataagtccta ctgcgctgta ccattccata tactttggtg ctccactatg agtaccatgt
      421 tcaattgaat caaaatctag taataaatcg aatgcagcaa caacaattac aattgcactt
      481 atgataatac taattgtccc accttgatga atatatggaa cagtcacccc taagatgctc
      541 aataagaaaa caataaaata cataataaaa attccaagtg ttgcaaccgt tacaaccgca
      601 cgaaactttt tagttacttt tactattcga gttgcgtata acactaacat ggaaaataaa
      661 atcgaaattg ttagtaatac ggcagttaaa gcgatagaat caccaaagcg cattgtataa
      721 tatgctgaaa tacttcctaa taaaacccct tgtaatatta cgtaaatcgg tgcgcaaatt
      781 ggggatatgc acggaatgaa tataaccaca aaagcgacaa ttagagtaac tattataatt
      841 ccaattaaca cgggtatttt cattgtccct tgtgtcatct gtacgtagga atagacagac
      901 gctccaagaa gtaagataag caaaatgaat gtttttccta tcgttccacc tattgtcatc
      961 gtagaagcac ttgtcttctc ttcatggaat ttgtcttttt ttaacattgg attagatgtt
     1021 ctcatgcttt cctcccaaaa tatcttttac ttataaagtg attttttata tctctaattt
     1081 cttattgata atgcgacctg taatcgctac gagtacaatt attaacaagc aagtaaaaca
     1141 tagacccaaa atagtgaaat cttcaatagg gtaaaatgat gtatcaaaaa aatcattctt
     1201 atccatgaac ccagaacttt taatagtaac tgcatatttc tctaatttac ttaacacatt
     1261 cattactatt gtttgtattg ttgaaaagat agcaacgaaa atgatgaata aaattatttt
     1321 actcatccat gacttcactg gaaacagcct tataatggct atgataaaat aacaagaaat
     1381 aaggatactc atgaaatcga ttccccataa aagaaaagca aatatgtggt ggaagattcc
     1441 gtaactatac aacttgtgat attcttgtcg aaattctccg gttacttccc caccataaag
     1501 actcggatta taatcaatta cttttccatc ataaagactt tgtgaaaaat aatatgaaaa
     1561 aattaagcct atacctaata aaataataaa cattaatgta aaaaataata aattcgtata
     1621 tatatatttt cgggttggga aggctgtata acgaatcata gaatttttta atattttatt
     1681 gaaagaaggc agcgctatta gaagaagtaa aaatgcagct ataccaatta ttattaggta
     1741 tatgagtaat actaaatcct ttataaacgg aggtagtacc cttgagagtc ctatcgtact
     1801 aaataaaagg agtaaagaaa tgataataaa accagaataa aagactgcta ttttttttct
     1861 attgcactta tataaataga gaaaaagtgg gttcattgct caaatacctc cctaaataac
     1921 tcatgtactg ctttcccgtg atgaaaacga atttcctcta cgttttcatg taatataata
     1981 gttccgtctt ttaaaaagat tacttcatca aatatatttt cgatttcttc tattaaatga
     2041 gttgaaatga gaatggtaca atcttctcgg taaaatttaa gaattaaatc tagtacatgt
     2101 tttctagaaa caagatcaat tccacccaat ggctcatcta atatatataa ctttgccttc
     2161 ctggagaaag ttaagataag ttgtaatttt tccacttcac cttttgataa agcaactata
     2221 tgctcttcta atggcatttt aaactcagct attaagtcca ttgcttgatg aaaatcaaaa
     2281 tcactataaa aatcccgata gaaaactaca gcatctttta tcgtcatcca ctcgtcaaaa
     2341 acaggactat caggcataaa tgaaacagtt ttctttgttt ctattcctac cttctgacct
     2401 tcaattgtga cagttccttt agaaggataa cgcaaaccag caatcatttt taataatgtc
     2461 gtttttccgc taccattatc accaacaaga ccaataattt tcccttcaga aattgttaca
     2521 cttaaacctt gaagcactgt ttttaagtta tatcttttcc acagattttc aacttttaat
     2581 aactctgtca ttcgttttcc ttccttttct tttctaatga agaatggagg attggaagaa
     2641 tttcttcttt cgtaaatcct aaattgtcca ttccatttat aaaattatca agcaactctg
     2701 ttgccatttc tttgcgtagt tcagtaatct tttctccttc actcgttaca aatctccctg
     2761 ttcctcttcg tgtcacagca ataccttctc gttctagctc ttgaaatgtg cgttgaatcg
     2821 tattgggatt cacttgtaat tcactggcta gttcacgtac agctgggatt ttatcacccg
     2881 gtgctaaacg acctgttaca atttcctctt ttatgtattc cattacctga atataaatcg
     2941 ggatattagg agaaaaatca atttccattt cttccctcct cagtattagt gtactagatg
     3001 aataatacac taatactgat tgtgtgtaaa tggtaatttt tccaaactat atataataaa
     3061 taaaggatga tatctgaaag aaatacggcc aaaaaccagt tcttaaactc attactaaaa
     3121 acaaaatccc ataacaaaca ttaaatgtcg tttatggaaa tttgttaacg tacggtaaaa
     3181 cccaggtttt taacttagaa attccttagc atacgaagtt cgcgtttagt tggcgcgacc
     3241 tcattattaa ctcgtctatt aatttaaatg tagctctgtt aatctcgaaa tacactttca
     3301 acttaccaac tctgaatttt attttcatct gcctcactct cttttttgat ttgataaatc
     3361 attttagtta atcggacacg tgaatataat tcttaagctg ttcgactggt ttttatgtaa
     3421 aagtagcaat tgttcataat aaccaaaata acagtgtttt gaatgtatcc ttttttggat
     3481 atttattcga aatatgaaga aatgttataa acacagtgat tgaaagaaag taaacttttg
     3541 ggtaaaagtt tactttcttt ttattgtatt attattggct aagtagttta gagtttcttg
     3601 tcctatgttc aaaaagttta gactttcatg tcccgttatt gagacatgaa agtacctaaa
     3661 aaatttatga taatggttat ttatcaacga ttgttcatga gattgtagtt tagattttca
     3721 tgtctttcta cagttgtaga aagacatgaa aatggatatt ttttagacac gaaagtagat
     3781 acttcttgaa tatctttcgt tactaatata aattccaaat gaattttcac ttcacattta
     3841 attaggtttt gctgaaatgc aaaaaaagag agcaaaactc tcttttcatt taatcaatat
     3901 tatttttaaa aatttaaata ataaaaaata gccagttaaa agagcgtgtt gttatatatt
     3961 tagctaaaca cactcttacc aatatttaaa ccctatatta atttcttatt ccattcattt
     4021 aacttattca tcctttttta tattcggtta taagcttcaa attcataacc tctttatttt
     4081 aatcctttta taatttgtga gttgctacca tcctgcactt gcattcatag cagatcccat
     4141 aaaattaata aataatggcc ataataacgg ccataacgta agaagtatat ttagaattat
     4201 aagtatacta tataccccag ggaaattatg atttttacta tttaccaata ctaaaatcga
     4261 taataatatt atgggtatta aatataaaaa tatcattata aaccaatacc atgtcattaa
     4321 agtaagactc aatggtccta atatctcgtg cacaactccg aatgatattc ctaatgctcc
     4381 aaaactaaag gttgtaatta ttgtttttag aagcacttta gtcaattttg agtcgtacgt
     4441 ttttctgcta tatagaccta tcacaatata caacgataga tatgccatta atacacctat
     4501 ccaaatcaat agccagtctg catctaacat aaagatgtca aacagcgccc aacacacccc
     4561 tactattgaa aaaacaaggg aaataattat atattttaaa actggtttca tgttcatttc
     4621 acgtccttta aaaacttaag aatacattat tagcttgtat tcttcttttt ctatcgcttt
     4681 actatagtct gttgtatatt caataacagt aatcccttta cttctaagta gatttttttc
     4741 cacgttttcg catcagttga cagtttgaaa attaatctta atttatttta attaaatata
     4801 tattaacatt atattaagta taagtaaata aaattaattt taatttaata tactccactc
     4861 atttaatgga gattatttat atgaacaata ttaatgttgt tcaaaaaatt atggcatttc
     4921 gaaaaggtgc aggattaact agtaaacatt tagctgaaat agctgataca acgccttcca
     4981 tgttaagtaa gattgagcaa tggatcactg gaattggctt taatcaatct gctacctcaa
     5041 accgcttcat ctatggagcc tgtggcacat aaaggtgaag aaatagcatt tattataaaa
     5101 gggcacgtaa aactatatct aaatgatgag gttttacttc tcaatccagg tgatagtgtt
     5161 aaaatacatc accatttgct agtattcttc cattacttct ttttgaacca tactccctcc
     5221 tgttctccat acaatatacc tacctagatt caatttatgt tttaaattgt tattttttat
     5281 ccacctcaat caagctagca aaactaaata tcattttact tttttattat atagactata
     5341 ctaatttctc ttcccactta taagtttcgt ttaagctaaa aaatatagcc tcaagaacgg
     5401 gatcctgaga ctctattttt attttagaaa ggacagcata actttctctg tttcttcttt
     5461 acttaaatca cctgcaagaa ttatgacttg ataagcgcta ttctttcctt ttgcaggaac
     5521 aatcatttgc atgaatttat agtgttcctc tgtatcgaga ctttctttta agcttatttt
     5581 tgcaccttct aattcataat ttgttacctt ttcattatac tccgttactt tgttcgacaa
     5641 attttctccc tgatcagtat ctgcagtttg gtacacaaaa tacacattat cttcattttg
     5701 atattgagaa acaatagtgg gattcatttt ttcagtagtc atcggtgttt gaacatcttg
     5761 tccagttaat ttataccctt ttaccacata acttggggtc ttaattggaa aatcaagata
     5821 tttctgtgct tcctttttag ttaatctaaa atgcgaataa attttatctc taaatggtcc
     5881 aatttcttca ctgtttttct catatttttt ttcctcttct gggtctaact tttcttttct
     5941 acctaaagta gatgccactg tttctaaatc aataaatcgt tcaaattctt ctttcgtaaa
     6001 cagatttcgt gccaccccaa gttctgtaag taaagtatta taatctccct ctgaaataaa
     6061 aaattctgca tttgcctgtt cttttgtacc aatcattttt tctacaattt gctgtatagg
     6121 aatatcggtt tgtgttttta attctttcat attatttttc acttctaatt gttgtttctc
     6181 agggttagtc ggctgatcag cacgggcgtt taataaggat acagatgata ctgcaatcac
     6241 tgccacagcc cctatcgcag accaacgata tgattttttt tggaattttt taatcattag
     6301 aattctcctt tttaacgctc tcttgttttt actaaaattt gctatacttg gtacttgata
     6361 ataacttgag tagtgttcca atagactaat aatagtatgt ccatacgcaa tttgttcctc
     6421 tgaatctata catgtaagag ctaatgcatc gcatgctagt tcttgatctt cccgcataca
     6481 tgagtaggca taccatagaa tgggattaaa ccaatttaaa atgagtaagc catgcataag
     6541 ccagttcaca ccaacatctc ttcgcttgat gtgagctaat tcatgataaa aaatatatcg
     6601 taactgttgt tcatctaata tctccatatg tacagttgac aataacaact tgggacgaat
     6661 aaatcggaac actgttggac tggaaacctt tccagataca aatagaggga tattccgttg
     6721 aatagacata gattgcttac acttttcaaa aatctggaca atcttctcgt ctgtaataat
     6781 aggttgtttt tttatgtaaa gtaataaacg cctgttcatt ataaaagtag caacgcttag
     6841 aaggataacg ccagtaagcc aaatgtacat aaagattgta tagaatgaaa tcgtcttatc
     6901 atcctgcttt tcattcatgc ctgtttgtgt cttgtttgcc tgagcagttt ttgttgaact
     6961 tgaggtataa gtatcttctt ttgtgaggac ctttgtatcg tctatatctt ttaattcttg
     7021 catacgttct tttgtaagaa aattagctac agggttttgg ctagaaataa atgcatcatt
     7081 attcttgtaa gtaagtacag agtagatact ataagaacta tctggcgacc aaggtaatac
     7141 aagtcttaga attaatatga tccatagcat atattgccaa cgtggagtta acttatttct
     7201 aaacaagacc ttgatacaca agattagacc cactaatata ctagccataa tggaagtctc
     7261 aatcatccaa tcaaaaaaag caggtagata gatatttata aatttttcta tcactataat
     7321 ctatccttcc tctgattttc ctcagttttc tcatccagaa tacgtttaag ttcgttaata
     7381 tcttctgaag acagcttttc ttcttttaag aaatttacaa gtaaaggttt aaatgctgca
     7441 ccatagaaac gtttaagtaa agatttcgtt tctacttgta aataactatc ttgcgatacc
     7501 aaaggataat aagagtacaa acgcccttta tcttgatgat aagccactgc ttctttgtga
     7561 actaatcgat taatcagtgt tcgaatcgtt ttcggtttcc aatccatttt tacctccaac
     7621 gcttcaatga cttcatttgc cgtttgtgga gagtttgacc acaatacttt cattatttct
     7681 aattcagctt ccgaaatttt aggtaattct ttcattagtt taaattacac cctcctttga
     7741 ttacgtttgt aatccacaat tgaatattac acttgtaatc tcttgttgtc aagcttgttt
     7801 ggtgtttgtg gaatcctttc ctatacctat caagataaga atgggaaaaa ttaaaagaag
     7861 tttaaactct catgtcctgc taatgagata agaaagtaaa tccttcatga atatttttgt
     7921 tactaatata gaactggatt tcaacttcac atctatttag tatttgctat ttttacaaag
     7981 tacccacttt ggtgtctctt tttaaagaag tacccatttt cttgtctcca tatgcagaca
     8041 agaaaatggg tactacatga gatgtatctg tagataattc agcattatac actataaaat
     8101 cagttcctgc tttcatgtct ttgtacaata aggacatgaa actctaaact atttagacaa
     8161 gaaagtctaa actttcattt ttggtacttg attgggccaa gaaaatccaa actaaaattt
     8221 tacagattta cagaactaaa tacatttaat cttgtgtgaa cgtataggtt taaatactac
     8281 gttactttta tttataaaga aaaggcatca taagatgcct atctattctg taacaaattt
     8341 aattaatatt tttattccat aagaaaaaat tatctattat tattaaagtg gcccaccttc
     8401 aaaaccaata ggccatccat cgtctttaaa ttttacttta tattgaaact caaagtgacc
     8461 atcataaata aaagctaaac taaacccaga aaatatataa tcgtcaaaat taaccatctt
     8521 tccaaaacat attgtggata gatagtagtt cttcatttct tgattaggga agaatttctg
     8581 taaatatttt aatgcacagc ttatatgtag atggagttca ttcaatgttt tttccgccat
     8641 ttcgatgatc tccacatcgg gattttcatt attcccttga atattaatat ccacatcttc
     8701 ccattccccg atattaatac tataaaacca ccgtttttgc atgagatact tctcattttc
     8761 gtatacaggg ggattcacta ggtttaattt ttttacttca tctttagtta acggtttatc
     8821 aagaataagc tttttatgca aaatttcttt gatattagag acaatatatt tagatttgtt
     8881 taattctaaa gagtccattt tccacctcat aaattataaa ataaagtaca ttccccctta
     8941 agtatatcat catccttatt caactatcct gcaccgttag ttcaataaga attaaacaac
     9001 tatattattt ttcaaaggac tttattagaa atacatctac tgttctatta acaattaaat
     9061 taaaacaaaa attaatgtga tttttgtatt taatgatctg aagaattttt agaacatcta
     9121 ttcaataaaa aaaccattgt actttataaa agtgaagtga acccgaatag tggtacatga
     9181 aaaaaacacc tcctgaattc gcatactaag tatgcaaatt cattggaggt gtttttcgtt
     9241 tgaagacaag agttcattac ccagaagaaa caaagtggaa agtcattaaa atgaagaaag
     9301 acggttattc aaatcgtgcg attatggaga aactcggaat taaaaatgtt tcccaaatta
     9361 agacatggat gaaatggtat cgtacagatc aaacgtatcg ctttcaacaa cctgtaggaa
     9421 aacaatattc ttatggaaaa ggaccaaaag agctcagtga attagaacag ctacgtttag
     9481 aaaataaaca tctaaaaaca aaattacttg tatggggaaa gtatctggaa atcgaaaggg
     9541 gctgaaacca gaaactgtag ttactttatg gagaaatgta caaacaaaaa taacggtaaa
     9601 agacttgtgt aacgtattag aattaccccg ttctacattt tatcgttggt tacaacgcac
     9661 ggaagatctg aaagatgata tagaaaaaaa agtaaaggac gtctgtctta ggcataaatt
     9721 ccggtatgga tatcgaagag tgaccgctac tcttcgaaaa atgggactgt gtgtcaatta
     9781 taaaaaagta ttacgaatca tgagacaaaa tcatattctt tcaaaagtgc gtcgaaagaa
     9841 aaagaaatat atcaatggtg cggaaccaat ggtagcccct catcgattgg agcgccaatt
     9901 cgatgcatcc aaaccaaatg aaaagtggtt tacggatgtg acgtatctct tatttggaga
     9961 gcgtaccttg tatttat
//
LOCUS       scaffold00000085       21614 bp    DNA              UNK 17-JAN-2025
DEFINITION  Mo4_4_1_(paired)_contig_85.
ACCESSION   Mo4_4_1_(paired)_contig_85
VERSION     Mo4_4_1_(paired)_contig_85
KEYWORDS    .
SOURCE      KBase_KBase
  ORGANISM  Bacillus thuringiensis
            cellular organisms; Bacteria; Terrabacteria group; Firmicutes;
            Bacilli; Bacillales; Bacillaceae; Bacillus; Bacillus cereus group.
COMMENT     Genome imported from RAST annotationRenamed contig from
            Mo4_4_1_(paired)_contig_85 because the original name exceeded 16
            characters
FEATURES             Location/Qualifiers
     repeat          1..162
                     /product="repeat region"
     rna             complement(147..217)
                     /product="tRNA-Gly-TCC"
     rna             complement(219..295)
                     /product="tRNA-Pro-TGG"
     rna             complement(303..376)
                     /product="tRNA-Arg-ACG"
     rna             complement(470..555)
                     /product="tRNA-Leu-GAG"
     repeat          566..719
                     /product="repeat region"
     rna             complement(567..639)
                     /product="tRNA-Lys-TTT"
     rna             complement(645..719)
                     /product="tRNA-Gln-TTG"
     repeat          800..962
                     /product="repeat region"
     rna             complement(806..881)
                     /product="tRNA-Asp-GTC"
     rna             complement(885..961)
                     /product="tRNA-Met-CAT"
     repeat          985..1320
                     /product="repeat region"
     rna             complement(988..1063)
                     /product="tRNA-Val-TAC"
     rna             complement(1068..1142)
                     /product="tRNA-Glu-TTC"
     rna             complement(1151..1241)
                     /product="tRNA-Ser-GCT"
     rna             complement(1245..1319)
                     /product="tRNA-Asn-GTT"
     gene            complement(1433..1891)
                     /product="Putative metallopeptidase (Zinc) SprT family"
                     /translation="MDEKEIQRLVEEVSLQYFGMPFLHKVKFNSRLRTTGGRYLLKSHN
                     VELNYRYYEMYGKEELIGIIKHELCHYHLHITGRGYKHRDRDFRELLKKVDAPRFCRRM
                     INEEKEKKIYKYECMECLLQYVRRRQINTKRYVCGKCKGKLKPISKTS"
                     /db_xref="SSO:000023434"
     mRNA            complement(1433..1891)
     CDS             complement(1433..1891)
                     /product="Putative metallopeptidase (Zinc) SprT family"
                     /translation="MDEKEIQRLVEEVSLQYFGMPFLHKVKFNSRLRTTGGRYLLKSHN
                     VELNYRYYEMYGKEELIGIIKHELCHYHLHITGRGYKHRDRDFRELLKKVDAPRFCRRM
                     INEEKEKKIYKYECMECLLQYVRRRQINTKRYVCGKCKGKLKPISKTS"
                     /db_xref="SSO:000023434"
     gene            complement(2261..4429)
                     /product="Transcription accessory protein (S1 RNA-binding
                     domain)"
                     /translation="MEMVDNRQALMKMLVKELGFSEKQVRHVIQLTEEGNTVPFIARYR
                     KEWTGSLDEVQIRAILERWQYMMQLEDRKEEVIRLIGEKGKLTGELRLQIVKATKLQEV
                     EDLYRPYKEKRRTKATIAKEKGLEPLAEWLLLYKKEDPAKKAVEFINAEKEVQSAEEAL
                     QGAQDIIAEMISDEATYRSWIRNITFRKGIMSSSVKGEEKDEKNIYEMYYSYEEPLQKV
                     VPHRVLAMNRGEKEDILRVSVVPPVDEILNFLNKKVIRDNDSKSAHYVQLAIEDGYKRL
                     IQSSIEREIRKELTETAEEQAIHIFSENLRNLLLQPPMKGKVVLAVDPAYRTGCKLSVV
                     DDTGKVLHIDVIYPHPPVRKYDDAKTKVLSIIDKYQVEMIAIGNGTASRETEEFIVDVL
                     QSVKQEVFYIIVNEAGASVYSASDLAREEFPNLQVEERSAVSIGRRLQDPLAELVKIDP
                     KSVGVGQYQHDVSQKRLNESLTFVVETAVNQVGVNVNTASVALLQYVSGLSKTVAKNIV
                     AKREEDGKFTKRTELKKIPRLGAKTYEQCIGFLRILEGANPLDRTGIHPEQYKNVELLL
                     KSLGLSIDDVGQPQLQKRLEEVEISKLSQETRVGEPTLVDIIDALISPERDMRDELPKP
                     LLKKGILKLEDLKRGMELEGTVRNVVDFGAFVDVGVKQDGLVHISKLSKQFVKHPLDVV
                     SVGQIVKVWVDDIDTKKGRVALSMLPIE"
                     /db_xref="SSO:000008137"
     mRNA            complement(2261..4429)
     CDS             complement(2261..4429)
                     /product="Transcription accessory protein (S1 RNA-binding
                     domain)"
                     /translation="MEMVDNRQALMKMLVKELGFSEKQVRHVIQLTEEGNTVPFIARYR
                     KEWTGSLDEVQIRAILERWQYMMQLEDRKEEVIRLIGEKGKLTGELRLQIVKATKLQEV
                     EDLYRPYKEKRRTKATIAKEKGLEPLAEWLLLYKKEDPAKKAVEFINAEKEVQSAEEAL
                     QGAQDIIAEMISDEATYRSWIRNITFRKGIMSSSVKGEEKDEKNIYEMYYSYEEPLQKV
                     VPHRVLAMNRGEKEDILRVSVVPPVDEILNFLNKKVIRDNDSKSAHYVQLAIEDGYKRL
                     IQSSIEREIRKELTETAEEQAIHIFSENLRNLLLQPPMKGKVVLAVDPAYRTGCKLSVV
                     DDTGKVLHIDVIYPHPPVRKYDDAKTKVLSIIDKYQVEMIAIGNGTASRETEEFIVDVL
                     QSVKQEVFYIIVNEAGASVYSASDLAREEFPNLQVEERSAVSIGRRLQDPLAELVKIDP
                     KSVGVGQYQHDVSQKRLNESLTFVVETAVNQVGVNVNTASVALLQYVSGLSKTVAKNIV
                     AKREEDGKFTKRTELKKIPRLGAKTYEQCIGFLRILEGANPLDRTGIHPEQYKNVELLL
                     KSLGLSIDDVGQPQLQKRLEEVEISKLSQETRVGEPTLVDIIDALISPERDMRDELPKP
                     LLKKGILKLEDLKRGMELEGTVRNVVDFGAFVDVGVKQDGLVHISKLSKQFVKHPLDVV
                     SVGQIVKVWVDDIDTKKGRVALSMLPIE"
                     /db_xref="SSO:000008137"
     gene            complement(4497..4847)
                     /product="Programmed cell death toxin YdcE"
                     /translation="MIVKRGDVYFADLSPVVGSEQGGVRPVLVIQNDIGNRFSPTVIVA
                     AITAQIQKAKLPTHVEIDAKKYGFERDSVILLEQIRTIDKQRLTDKITHLDEVMMSRVD
                     EALQISLGLIDF"
                     /db_xref="SSO:000006357"
     mRNA            complement(4497..4847)
     CDS             complement(4497..4847)
                     /product="Programmed cell death toxin YdcE"
                     /translation="MIVKRGDVYFADLSPVVGSEQGGVRPVLVIQNDIGNRFSPTVIVA
                     AITAQIQKAKLPTHVEIDAKKYGFERDSVILLEQIRTIDKQRLTDKITHLDEVMMSRVD
                     EALQISLGLIDF"
                     /db_xref="SSO:000006357"
     gene            complement(4852..5139)
                     /product="Programmed cell death antitoxin YdcD"
                     /translation="MSESSVTTEIVVRLPKQMVTELDGIGKQENKNRHELICQATQLLL
                     RQHKTKKRYQHESMRRGYIEMGKINLGIASEAFLAEYEAAHTVERLVSGG"
                     /db_xref="SSO:000006352"
     mRNA            complement(4852..5139)
     CDS             complement(4852..5139)
                     /product="Programmed cell death antitoxin YdcD"
                     /translation="MSESSVTTEIVVRLPKQMVTELDGIGKQENKNRHELICQATQLLL
                     RQHKTKKRYQHESMRRGYIEMGKINLGIASEAFLAEYEAAHTVERLVSGG"
                     /db_xref="SSO:000006352"
     gene            complement(5448..6617)
                     /product="Alanine racemase (EC 5.1.1.1)"
                     /translation="MEEAPFYRDTWVEVDLDAIYNNVTHIKEFIPSDVEIFAVVKANAY
                     GHDYVPVAKTALEAGATRLAVAFLDEALVLRRAGITVPILVLGPSPPRDVNVAAENDVA
                     LTVFQKEWVDEAIKLWDGSSVMKFHINFDSGMGRIGIRERKELKEFLRSLEGAPFLELE
                     GVYTHFATADEVETSYFDKQYNTFLEQLSWLKEFGVDPKFVHTANSAATLRFQGITFNA
                     VRIGIAMYGLSPSVEIRPFLPFELEPALSLHTKVAHIKQVIKGDGISYNVTYRTKTEEW
                     IATVAIGYADGWLRRLQGFEVLINGKRVPIVGRVTMDQFMIHLPCEVPLGTKVTLIGRQ
                     GDEYISATEVAEYSGTINYEIIATISFRVPRIFIRNGKVVEIINYLNNI"
                     /db_xref="SSO:000000848"
     mRNA            complement(5448..6617)
     CDS             complement(5448..6617)
                     /product="Alanine racemase (EC 5.1.1.1)"
                     /translation="MEEAPFYRDTWVEVDLDAIYNNVTHIKEFIPSDVEIFAVVKANAY
                     GHDYVPVAKTALEAGATRLAVAFLDEALVLRRAGITVPILVLGPSPPRDVNVAAENDVA
                     LTVFQKEWVDEAIKLWDGSSVMKFHINFDSGMGRIGIRERKELKEFLRSLEGAPFLELE
                     GVYTHFATADEVETSYFDKQYNTFLEQLSWLKEFGVDPKFVHTANSAATLRFQGITFNA
                     VRIGIAMYGLSPSVEIRPFLPFELEPALSLHTKVAHIKQVIKGDGISYNVTYRTKTEEW
                     IATVAIGYADGWLRRLQGFEVLINGKRVPIVGRVTMDQFMIHLPCEVPLGTKVTLIGRQ
                     GDEYISATEVAEYSGTINYEIIATISFRVPRIFIRNGKVVEIINYLNNI"
                     /db_xref="SSO:000000848"
     gene            complement(6735..7748)
                     /product="outer membrane lipoprotein receptor"
                     /translation="MKRRLFLVLVGLLTVFVLAGCVEKKQDDVVRDLEAKVKGMKSYQA
                     EAKLSIKTGNEPQEYNVEIWHKEPSFYRVNLKNAKKDQSQIILRNEEGVFVLTPALNKS
                     FRFQSDWPQNSSQAYLYESLVRDILQDKKNLTFEKTDKYYIFKTKTNYQHQNMLPKQEI
                     TLKKSDLTPVSVKLMDNDQNVLVKVDFSKVKFDAKFDKGAFDTKQNMSRAQVDVQTTAK
                     EDKPFATLYPLDTPQGMTLQDEKELKTDSGKRAILTYTGNKKSFTLIQEKAKVAEASSA
                     VSVSGEPVDLGFTIGALTKDSVTWSHNGVEYMLVSKGLEPKELLMVARSVTAKQVK"
                     /db_xref="SSO:000031274"
     mRNA            complement(6735..7748)
     CDS             complement(6735..7748)
                     /product="outer membrane lipoprotein receptor"
                     /translation="MKRRLFLVLVGLLTVFVLAGCVEKKQDDVVRDLEAKVKGMKSYQA
                     EAKLSIKTGNEPQEYNVEIWHKEPSFYRVNLKNAKKDQSQIILRNEEGVFVLTPALNKS
                     FRFQSDWPQNSSQAYLYESLVRDILQDKKNLTFEKTDKYYIFKTKTNYQHQNMLPKQEI
                     TLKKSDLTPVSVKLMDNDQNVLVKVDFSKVKFDAKFDKGAFDTKQNMSRAQVDVQTTAK
                     EDKPFATLYPLDTPQGMTLQDEKELKTDSGKRAILTYTGNKKSFTLIQEKAKVAEASSA
                     VSVSGEPVDLGFTIGALTKDSVTWSHNGVEYMLVSKGLEPKELLMVARSVTAKQVK"
                     /db_xref="SSO:000031274"
     gene            complement(7842..8201)
                     /product="Holo-[acyl-carrier-protein] synthase (EC
                     2.7.8.7)"
                     /translation="MIIGIGIDIIELNRIEKMLDGKLKFMERILTENERNVAMELKGSR
                     LTEFVAGRFAAKEAYSKAVGTGIGKEVSFLDIEVKNDERGKPILITSTEYIVHLSISHS
                     KEFAVAQVVLESSSR"
                     /db_xref="SSO:000003470"
     mRNA            complement(7842..8201)
     CDS             complement(7842..8201)
                     /product="Holo-[acyl-carrier-protein] synthase (EC
                     2.7.8.7)"
                     /translation="MIIGIGIDIIELNRIEKMLDGKLKFMERILTENERNVAMELKGSR
                     LTEFVAGRFAAKEAYSKAVGTGIGKEVSFLDIEVKNDERGKPILITSTEYIVHLSISHS
                     KEFAVAQVVLESSSR"
                     /db_xref="SSO:000003470"
     gene            8295..8867
                     /product="Rhomboid family protein"
                     /translation="MLIRSTQISLQPTILTLLLIHLVLMILGDFFLFPLAASNEYIAKG
                     EWWRVITSLLVHVDLQHFLSNSIFLFALGSSIEKQLGHFSFFILFFISGISGNISSYII
                     MPPEYIHAGASGGIFGLLGAQLFLLYNRYRSSKPKEIAIFSIMILLLLLFTFFNPSANP
                     ISHLTGLITGGILTPFLTKKNDGAKLI"
                     /db_xref="SSO:000024123"
     mRNA            8295..8867
     CDS             8295..8867
                     /product="Rhomboid family protein"
                     /translation="MLIRSTQISLQPTILTLLLIHLVLMILGDFFLFPLAASNEYIAKG
                     EWWRVITSLLVHVDLQHFLSNSIFLFALGSSIEKQLGHFSFFILFFISGISGNISSYII
                     MPPEYIHAGASGGIFGLLGAQLFLLYNRYRSSKPKEIAIFSIMILLLLLFTFFNPSANP
                     ISHLTGLITGGILTPFLTKKNDGAKLI"
                     /db_xref="SSO:000024123"
     gene            complement(8860..9822)
                     /product="UV-endonuclease UvdE family"
                     /translation="MLVRLGYVAMSVHLKNASPSQTMTYAQFQKIDDRDAAIRKLERIA
                     NSNLENCLRLLKHNKGHDISFFRLSSKLIPLANHEELLEWNYIRPLKEKLKELGEYAIH
                     MNMRIDFHPDHFVVLNSPEESVFKQSVKTLQMHKKLLKGMGIEHKQRCVLHVGGGYKDK
                     ELALERFIENWSNVPRGIQEMIILENDDTTFTLEETLYLGEKLDIPVVFDLHHHMMNNE
                     QEDWYEDWARVVYTWETSLLPVKMHISSPREGKDPRAHADYINVDAFLSFLRRIKGSVP
                     QIDCMIEAKMKDESLFQLMRDLSEHVDVEIIDGASFYIK"
                     /db_xref="SSO:000026724"
     mRNA            complement(8860..9822)
     CDS             complement(8860..9822)
                     /product="UV-endonuclease UvdE family"
                     /translation="MLVRLGYVAMSVHLKNASPSQTMTYAQFQKIDDRDAAIRKLERIA
                     NSNLENCLRLLKHNKGHDISFFRLSSKLIPLANHEELLEWNYIRPLKEKLKELGEYAIH
                     MNMRIDFHPDHFVVLNSPEESVFKQSVKTLQMHKKLLKGMGIEHKQRCVLHVGGGYKDK
                     ELALERFIENWSNVPRGIQEMIILENDDTTFTLEETLYLGEKLDIPVVFDLHHHMMNNE
                     QEDWYEDWARVVYTWETSLLPVKMHISSPREGKDPRAHADYINVDAFLSFLRRIKGSVP
                     QIDCMIEAKMKDESLFQLMRDLSEHVDVEIIDGASFYIK"
                     /db_xref="SSO:000026724"
     gene            complement(9917..11506)
                     /product="DEAD-box ATP-dependent RNA helicase DeaD (= CshA)
                     (EC 3.6.4.13)"
                     /translation="MTTFRELGLSESLLQSVESMGFEEATPIQAETIPHALQGKDIIGQ
                     AQTGTGKTAAFGLPLLDKVDTNKEAVQGIVIAPTRELAIQVGEELYKIGKHKRVRILPI
                     YGGQDINRQIRALKKHPHIIVGTPGRILDHINRKTLRLQNVETVVLDEADEMLNMGFIE
                     DIEAILTDVPETHQTLLFSATMPDPIRRIAERFMTEPQHIKVKAKEVTMPNIQQFYLEV
                     QEKKKFDVLTRLLDIQSPELAIVFGRTKRRVDELSEALNLRGYAAEGIHGDLTQAKRMS
                     VLRKFKEGAIEVLVATDVAARGLDISGVTHVYNFDIPQDPESYVHRIGRTGRAGKKGIA
                     MLFVTPRESGQLKNIERTTKRKVDRMEAPTLDEALEGQQRLIAEKLQSTIQNENLSYYK
                     RIAEEMLEENDSVTVVAAALKMMTKEPDTTPIALTSEPPVVSRGGGSKKRGGNGGGYRD
                     GNRNRSRDGRGGGDGRNRDGRNRDGNRDRNRDGNRDRNRDGGSRGRRGEGQGRPGSSNG
                     RGERKHHSRPQA"
                     /db_xref="SSO:000035396"
     mRNA            complement(9917..11506)
     CDS             complement(9917..11506)
                     /product="DEAD-box ATP-dependent RNA helicase DeaD (= CshA)
                     (EC 3.6.4.13)"
                     /translation="MTTFRELGLSESLLQSVESMGFEEATPIQAETIPHALQGKDIIGQ
                     AQTGTGKTAAFGLPLLDKVDTNKEAVQGIVIAPTRELAIQVGEELYKIGKHKRVRILPI
                     YGGQDINRQIRALKKHPHIIVGTPGRILDHINRKTLRLQNVETVVLDEADEMLNMGFIE
                     DIEAILTDVPETHQTLLFSATMPDPIRRIAERFMTEPQHIKVKAKEVTMPNIQQFYLEV
                     QEKKKFDVLTRLLDIQSPELAIVFGRTKRRVDELSEALNLRGYAAEGIHGDLTQAKRMS
                     VLRKFKEGAIEVLVATDVAARGLDISGVTHVYNFDIPQDPESYVHRIGRTGRAGKKGIA
                     MLFVTPRESGQLKNIERTTKRKVDRMEAPTLDEALEGQQRLIAEKLQSTIQNENLSYYK
                     RIAEEMLEENDSVTVVAAALKMMTKEPDTTPIALTSEPPVVSRGGGSKKRGGNGGGYRD
                     GNRNRSRDGRGGGDGRNRDGRNRDGNRDRNRDGNRDRNRDGGSRGRRGEGQGRPGSSNG
                     RGERKHHSRPQA"
                     /db_xref="SSO:000035396"
     gene            complement(11812..13188)
                     /product="UDP-N-acetylmuramoyl-tripeptide--D-alanyl-D-alani
                     ne ligase (EC 6.3.2.10)"
                     /translation="MIKRMLKQVEQMVNGTGLAEQYEGTIIQGVSIDTRKIEKGNLYVP
                     IQGERFDGHAFVDKAVENGAVATLWMKDVANPPENLPVIFVEDTLSALQMLAKNYRDQL
                     DVKVVGVTGSNGKTSTKDIVTSILATKFKVQKTEGNFNNHIGLPLTILNLEENTEVAVL
                     EMGMSSRGEIEFLSKLARPNAAIITNIGEAHLMDLGSREAIAEAKLEIVTGLQEGGVFV
                     YNGDEPLLTNRVPEMNLAAETVTFGDARANDYYPTTVTLQATGTHFKMNRDENISFYLP
                     VLGKHNVYNTLASMAIATHFGVTWEEMKQGLVTLQMTGMRMEIVKTDSGLTIINDAYNA
                     SPTAMEAAFHLMNGLDGFTKKIVVLGDMLELGNQEVQFHYEVGKLIDPAKIAHVFTYGR
                     LGAQIAEGAKINFPNERVKAYDNKEELVRDLEAVVDAKDVVLIKASRGMKLEEVITMLK
                     "
                     /db_xref="SSO:000008630"
     mRNA            complement(11812..13188)
     CDS             complement(11812..13188)
                     /product="UDP-N-acetylmuramoyl-tripeptide--D-alanyl-D-alani
                     ne ligase (EC 6.3.2.10)"
                     /translation="MIKRMLKQVEQMVNGTGLAEQYEGTIIQGVSIDTRKIEKGNLYVP
                     IQGERFDGHAFVDKAVENGAVATLWMKDVANPPENLPVIFVEDTLSALQMLAKNYRDQL
                     DVKVVGVTGSNGKTSTKDIVTSILATKFKVQKTEGNFNNHIGLPLTILNLEENTEVAVL
                     EMGMSSRGEIEFLSKLARPNAAIITNIGEAHLMDLGSREAIAEAKLEIVTGLQEGGVFV
                     YNGDEPLLTNRVPEMNLAAETVTFGDARANDYYPTTVTLQATGTHFKMNRDENISFYLP
                     VLGKHNVYNTLASMAIATHFGVTWEEMKQGLVTLQMTGMRMEIVKTDSGLTIINDAYNA
                     SPTAMEAAFHLMNGLDGFTKKIVVLGDMLELGNQEVQFHYEVGKLIDPAKIAHVFTYGR
                     LGAQIAEGAKINFPNERVKAYDNKEELVRDLEAVVDAKDVVLIKASRGMKLEEVITMLK
                     "
                     /db_xref="SSO:000008630"
     gene            complement(13252..14337)
                     /product="D-alanine--D-alanine ligase (EC 6.3.2.4)"
                     /translation="MTKIKLGLLYGGKSAEHQVSLQTALAAIKALNQDKFEIHPIYITE
                     QGQWVRGERIEGEVTDVEALKMSSAENAISPLSLSTEIIPSAASEENAIDVIFPLLHGP
                     NGEDGTVQGLLELMNIPYVGNGVLASSAGMDKVVMKNIFAEAGLKQAKYASFIRSAWEK
                     NREEAYSKVEDKLGYPCFVKPANLGSSVGINKCKNREELENAFVEAFQFDRKIIVEENI
                     VGREVEVGVLGNDEPKCSVVGEIVPKKDFYDYKSKYIDGDTALIIPAEMTEEESDVIKR
                     DAIIAFQSLDGAGLTRADFFLTKDGEVYINEVNTMPGFTPFSMFPLLWQHTGLPYPELI
                     EELIRLAIERHEEKQKIKYTI"
                     /db_xref="SSO:000001986"
     mRNA            complement(13252..14337)
     CDS             complement(13252..14337)
                     /product="D-alanine--D-alanine ligase (EC 6.3.2.4)"
                     /translation="MTKIKLGLLYGGKSAEHQVSLQTALAAIKALNQDKFEIHPIYITE
                     QGQWVRGERIEGEVTDVEALKMSSAENAISPLSLSTEIIPSAASEENAIDVIFPLLHGP
                     NGEDGTVQGLLELMNIPYVGNGVLASSAGMDKVVMKNIFAEAGLKQAKYASFIRSAWEK
                     NREEAYSKVEDKLGYPCFVKPANLGSSVGINKCKNREELENAFVEAFQFDRKIIVEENI
                     VGREVEVGVLGNDEPKCSVVGEIVPKKDFYDYKSKYIDGDTALIIPAEMTEEESDVIKR
                     DAIIAFQSLDGAGLTRADFFLTKDGEVYINEVNTMPGFTPFSMFPLLWQHTGLPYPELI
                     EELIRLAIERHEEKQKIKYTI"
                     /db_xref="SSO:000001986"
     gene            complement(14581..15855)
                     /product="Uncharacterized MFS-type transporter"
                     /translation="MMKNTWRELREMDRNVWIRFIGETLNGIAMMMLMPFFALYLKDKV
                     DSLLEVGVIMALSPIAASFGSLIGGRIADIYGRKPIMIFSMASNALLMLGFLFIEGFIP
                     YAILSIFLGLSNSLFHPAASAMVADVTAPEKRTEAYGLLRMGHNIGAAIGPIMGASVVV
                     LSKNLVFIIASSTMLFYALLVLLLIQETMPKRIDKEEHKEKESGAVLKIVMRDKALMIY
                     LLAGIIISMGFSQTEGMLPLHFDNEMKGIFGTNNPYPYLMALNGLLVVLFQFQISKWAT
                     DKPVGKTMLYGACLFGIGLFFIGWLPKWFGEFNTNATVILITLLFVYAIYTLGEMIMSP
                     VQMTFVANLAPEHLRGTYMGAASLQWITGSAFGPLLGGFLLDRLLGHFLFTILAVGCVV
                     AGIVYISLDRLVEQRQKDTLTKQSS"
                     /db_xref="SSO:000026890"
     mRNA            complement(14581..15855)
     CDS             complement(14581..15855)
                     /product="Uncharacterized MFS-type transporter"
                     /translation="MMKNTWRELREMDRNVWIRFIGETLNGIAMMMLMPFFALYLKDKV
                     DSLLEVGVIMALSPIAASFGSLIGGRIADIYGRKPIMIFSMASNALLMLGFLFIEGFIP
                     YAILSIFLGLSNSLFHPAASAMVADVTAPEKRTEAYGLLRMGHNIGAAIGPIMGASVVV
                     LSKNLVFIIASSTMLFYALLVLLLIQETMPKRIDKEEHKEKESGAVLKIVMRDKALMIY
                     LLAGIIISMGFSQTEGMLPLHFDNEMKGIFGTNNPYPYLMALNGLLVVLFQFQISKWAT
                     DKPVGKTMLYGACLFGIGLFFIGWLPKWFGEFNTNATVILITLLFVYAIYTLGEMIMSP
                     VQMTFVANLAPEHLRGTYMGAASLQWITGSAFGPLLGGFLLDRLLGHFLFTILAVGCVV
                     AGIVYISLDRLVEQRQKDTLTKQSS"
                     /db_xref="SSO:000026890"
     gene            complement(15961..17376)
                     /product="Uncharacterized amino acid permease YfnA"
                     /translation="MKQIFQKKPIAKLMQESKQKTLARTLGALDLTMLGIGAIVGTGIF
                     VLTGVVAAKHSGPAIILSFAIAALACAFAAFCYAEFASSVPVSGSVYTYTYATMGEVFA
                     FLIGWDLMLEYLLATSAVANGWSAYFQSLLKGFGIHIPTILSSAPGTGKGGIIDLPAVL
                     IILVMTVLLSRGVRESARVNNIMVFIKIAVVLIFIFAGFNYVKPENWTPFMPFGLDGVM
                     AGAATVFFAFIGFDAVSTAAEEVKRPQRDLPIGIIASLLICTVLYIVVSLILTGIVPYG
                     QLNISDPVAFALQFIGQDGLAGVISVGAITGITTVMLVMMYGQVRVSYAMSRDGLLPKR
                     LAKVHPKFKTPFLNTWTTGIIAALISGLIDLNVLAHLVNMGTLSAFALVAVAVIVMRRT
                     HPDLPRAFKAPLVPFLPALTVIFCLYLMLQLSGTAWISFGIWMVIGIAVYFLYSRKHSA
                     LNNSKKEEDVANL"
     mRNA            complement(15961..17376)
     CDS             complement(15961..17376)
                     /product="Uncharacterized amino acid permease YfnA"
                     /translation="MKQIFQKKPIAKLMQESKQKTLARTLGALDLTMLGIGAIVGTGIF
                     VLTGVVAAKHSGPAIILSFAIAALACAFAAFCYAEFASSVPVSGSVYTYTYATMGEVFA
                     FLIGWDLMLEYLLATSAVANGWSAYFQSLLKGFGIHIPTILSSAPGTGKGGIIDLPAVL
                     IILVMTVLLSRGVRESARVNNIMVFIKIAVVLIFIFAGFNYVKPENWTPFMPFGLDGVM
                     AGAATVFFAFIGFDAVSTAAEEVKRPQRDLPIGIIASLLICTVLYIVVSLILTGIVPYG
                     QLNISDPVAFALQFIGQDGLAGVISVGAITGITTVMLVMMYGQVRVSYAMSRDGLLPKR
                     LAKVHPKFKTPFLNTWTTGIIAALISGLIDLNVLAHLVNMGTLSAFALVAVAVIVMRRT
                     HPDLPRAFKAPLVPFLPALTVIFCLYLMLQLSGTAWISFGIWMVIGIAVYFLYSRKHSA
                     LNNSKKEEDVANL"
     gene            complement(17609..18787)
                     /product="Homogentisate 1,2-dioxygenase (EC 1.13.11.5)"
                     /translation="MGMFYRHMGELPHKRHVQFRKKDGSLYREQVMGTKGFSGTQSILY
                     HHYMPTEVGHSALSHSCQLQYEEDVALSHRHFRTKENKKSGDAISGRNFILGNEDLLIG
                     VVSPTEKMDYFYRNGDGDEMLFVHYGTGKIETMFGTIHYRKGDYVTIPIGTIYRVIPDE
                     GETKFLVVEANSQITTPRRYRNEYGQLLEHSPFCERDLRGPEKLETYDEKGDFVVMTKS
                     RGYMHKHVLGHHPLDVVGWDGYLYPWVFNVEDFEPITGRIHQPPPVHQTFEGHNFVICS
                     FVPRLYDYHPESIPAPYYHSNVNSDEVLYYVEGNFMSRKGVEEGSITLHPSGIPHGPHP
                     GKTEASIGKKETLELAVMIDTFRPLRIVKQAHETEDEKYMYSWIEQGSYTVK"
                     /db_xref="SSO:000017864"
     mRNA            complement(17609..18787)
     CDS             complement(17609..18787)
                     /product="Homogentisate 1,2-dioxygenase (EC 1.13.11.5)"
                     /translation="MGMFYRHMGELPHKRHVQFRKKDGSLYREQVMGTKGFSGTQSILY
                     HHYMPTEVGHSALSHSCQLQYEEDVALSHRHFRTKENKKSGDAISGRNFILGNEDLLIG
                     VVSPTEKMDYFYRNGDGDEMLFVHYGTGKIETMFGTIHYRKGDYVTIPIGTIYRVIPDE
                     GETKFLVVEANSQITTPRRYRNEYGQLLEHSPFCERDLRGPEKLETYDEKGDFVVMTKS
                     RGYMHKHVLGHHPLDVVGWDGYLYPWVFNVEDFEPITGRIHQPPPVHQTFEGHNFVICS
                     FVPRLYDYHPESIPAPYYHSNVNSDEVLYYVEGNFMSRKGVEEGSITLHPSGIPHGPHP
                     GKTEASIGKKETLELAVMIDTFRPLRIVKQAHETEDEKYMYSWIEQGSYTVK"
                     /db_xref="SSO:000017864"
     gene            complement(18747..19703)
                     /product="Fumarylacetoacetate hydrolase family protein"
                     /translation="MKFVTFRLPSKEIRAGWLEGDKVIDMNLASEGRIPSSMMAFLEKA
                     DEYVEVVRNVKNPNKGIYALEEVQLTAALPNPSSIRDFYAFEQHVKTARGRRGLDVVPE
                     WYDIPVFYFTNHRAVIGSGDFVIGPKKSKKLDYELEIACVIGKEGRNISREQAEEYIFG
                     YCIMNDWSARDLQATEMKVGLGPAKGKDFATSLGAHLVTKEELDVYRNGDRYDLEMTAH
                     VNGKLLSKGNFQDIYYTFAEMIERASEDVTLYPGDVIGSGTVGTGCILELGTEEWLQDG
                     DVVELSITGLGTLRNTIKKEKEASDGHVLSSHGRTTS"
                     /db_xref="SSO:000016921"
     mRNA            complement(18747..19703)
     CDS             complement(18747..19703)
                     /product="Fumarylacetoacetate hydrolase family protein"
                     /translation="MKFVTFRLPSKEIRAGWLEGDKVIDMNLASEGRIPSSMMAFLEKA
                     DEYVEVVRNVKNPNKGIYALEEVQLTAALPNPSSIRDFYAFEQHVKTARGRRGLDVVPE
                     WYDIPVFYFTNHRAVIGSGDFVIGPKKSKKLDYELEIACVIGKEGRNISREQAEEYIFG
                     YCIMNDWSARDLQATEMKVGLGPAKGKDFATSLGAHLVTKEELDVYRNGDRYDLEMTAH
                     VNGKLLSKGNFQDIYYTFAEMIERASEDVTLYPGDVIGSGTVGTGCILELGTEEWLQDG
                     DVVELSITGLGTLRNTIKKEKEASDGHVLSSHGRTTS"
                     /db_xref="SSO:000016921"
     gene            complement(19770..20888)
                     /product="4-hydroxyphenylpyruvate dioxygenase (EC
                     1.13.11.27)"
                     /translation="MKQKSMDTLAAQMEDFFPVRDVDHLEFYVGNAKQSSYYLARAFGF
                     KIVAYSGLETGNREKVSYVLVQKNMRFVVSGALSSENRIAEFVKTHGDGVKDVALLVDD
                     VDKAYSEAVKRGAVAIAPPEELTDEDGTLKKAVIGTYGDTIHTLVERKNYKGAFMPGFQ
                     KVEFNIPFEESGLIAVDHVVGNVEKMEEWVSYYENVMGFKQMIHFDDDDISTEYSALMS
                     KVMTNGSRIKFPINEPADGKRKSQIQEYLEFYNGAGVQHLALLTSDIVKTVEALRANGV
                     EFLDTPDTYYDELTARVGKIDEEIDKLKELKILVDRDDEGYLLQIFTKPIVDRPTLFIE
                     IIQRKGSRGFGEGNFKALFESIEREQERRGNL"
                     /db_xref="SSO:000000380"
     mRNA            complement(19770..20888)
     CDS             complement(19770..20888)
                     /product="4-hydroxyphenylpyruvate dioxygenase (EC
                     1.13.11.27)"
                     /translation="MKQKSMDTLAAQMEDFFPVRDVDHLEFYVGNAKQSSYYLARAFGF
                     KIVAYSGLETGNREKVSYVLVQKNMRFVVSGALSSENRIAEFVKTHGDGVKDVALLVDD
                     VDKAYSEAVKRGAVAIAPPEELTDEDGTLKKAVIGTYGDTIHTLVERKNYKGAFMPGFQ
                     KVEFNIPFEESGLIAVDHVVGNVEKMEEWVSYYENVMGFKQMIHFDDDDISTEYSALMS
                     KVMTNGSRIKFPINEPADGKRKSQIQEYLEFYNGAGVQHLALLTSDIVKTVEALRANGV
                     EFLDTPDTYYDELTARVGKIDEEIDKLKELKILVDRDDEGYLLQIFTKPIVDRPTLFIE
                     IIQRKGSRGFGEGNFKALFESIEREQERRGNL"
                     /db_xref="SSO:000000380"
     repeat          21381..21614
                     /product="repeat region"
     gene            complement(21284..21403)
                     /product="hypothetical protein"
                     /translation="MRDMNSEQVFQVTKTDLLGSLGGAVILTSFILFLASVLV"
                     /db_xref="SSO:000009137"
     mRNA            complement(21284..21403)
     CDS             complement(21284..21403)
                     /product="hypothetical protein"
                     /translation="MRDMNSEQVFQVTKTDLLGSLGGAVILTSFILFLASVLV"
                     /db_xref="SSO:000009137"
     gene            complement(21438..21554)
                     /product="hypothetical protein"
                     /translation="MKDMKEQVLQVTKGDFVGSASGAVVLTALIVFLSSVLV"
                     /db_xref="SSO:000009137"
     mRNA            complement(21438..21554)
     CDS             complement(21438..21554)
                     /product="hypothetical protein"
                     /translation="MKDMKEQVLQVTKGDFVGSASGAVVLTALIVFLSSVLV"
                     /db_xref="SSO:000009137"
ORIGIN
        1 tcgctcgact tgcatgtatt aggcacgccg ccagcgttca tcctgagcca ggatcaaact
       61 ctccaataaa gttagtttgt ctagcatcta aaaataaaaa ttgacgtttc acgttgtttg
      121 tttcgttcag ttttcaaaga actaaaagcg ggtgaagaga atcgaactct cgaccagagc
      181 ttggaaggct cttgttttac cactaaacta cacccgcgtg gtcgggaaga caggatttga
      241 acctgcgacc ccctggtccc aaaccaggtg ctctaccaag ctgagccact tcccgtaata
      301 agcgcgcccg agaggagtcg aacccctaac ctcttgatcc gtagtcaaac gctctatcca
      361 attgagctac gggcgcatat tcatgatgtt ttttcgtcgt tgtattttgg cgactcaatt
      421 atcttatcat actacatttt caaatgcaag tactttttta agattttttt gatgcggccg
      481 agaggacttg aacctccacg gggtttcccc cactaggccc tcaacctagc gcgtctgccg
      541 ttccgccacg accgcgcgaa aaaaagtgag ccatgaagga ttcgaacctt cgaccctctg
      601 attaaaagtc agatgctcta ccaactgagc taatggctcg taaatggctg ggctagctgg
      661 attcgaacca gcgcatgacg gagtcaaagt ccgttgcctt accgcttggc tatagcccac
      721 tgaaaaaata tcttgttttc aaagacaaat gttattgtac cataatgtcc aataaaaaac
      781 aactgccaat tagcagaagt taaaatggcg gtcccgaccg gggtcgaacc ggcgatctcc
      841 tgcgtgacag gcaggcatgt taaccactac accacgggac catttggttg cggggacagg
      901 atttgaacct gcgaccttcg ggttatgagc ccgacgagct accgtactgc tccaccccgc
      961 gatgatacta tttatataaa attcatatgg tggaggatga cgggatcgaa ccgccgaccc
     1021 cctgcttgta aggcaggtgc tctcccagct gagctaatcc tccgaagtgg tgacccgtac
     1081 gggattcgaa cccgtgttac cgccgtgaaa gggcggtgtc ttaaccactt gaccaacggg
     1141 ccaatatgta tggcagagaa gaagggattc gaaccctcgc accgcgttag cgatctactc
     1201 ccttagcagg ggagcccctt gagccacttg ggtacttctc tgtatggctc cgcaggtagg
     1261 actcgaacct acgaccgatc ggttaacagc cgatagctct accactgagc tactgcggaa
     1321 taatgaagac aatttgtatc ttataaaatt tctttctgta agtcaagaag tttttaacaa
     1381 catcttgttc aaacgtgaca tgtttataat atactggatt gcgtttttac tgtcaagatg
     1441 ttttcgatat cggtttgagt ttccctttac actttccgca gacatatctt tttgtattta
     1501 tttgacgcct tcttacatat tgaagtaaac actccataca ttcatactta taaatctttt
     1561 tttccttctc ttcattaatc attcgtctac aaaaacgagg tgcatcaact ttctttaaca
     1621 actcacgaaa atctctgtcc ctgtgcttat accctcttcc tgtaatatgc aagtgataat
     1681 gacacagttc atgtttgatg attccgatta attcctcctt accatacatt tcgtaatatc
     1741 gataattcag ttcaacattg tgactcttca acagataacg cccgccagtt gtacgcaacc
     1801 tactattgaa ctttacttta tgtaaaaatg gcattccgaa gtattgtagc gatacttctt
     1861 ccactagccg ttgaatttct ttctcgtcca ttctcattcc tcctaaacaa aaaaatattt
     1921 ttacactttt cacgcttctt atacatatat taaatagtac atatacccat cctcattcaa
     1981 gacgcgtggt ttctaaaaac acaacatgaa tagaaatcca ctcaccaacc tctcattaat
     2041 agtactttag atttttgaga gtaggattaa acaaggaggg attcctatgc ctacgtggct
     2101 aaaaaaacag atgcaacgtg catatttcga aaaaaaccgg tatcaaatta aattgctaaa
     2161 tgaatgctgg ttttattata gcaaaataca tcaaaactca tgatccatta cactttttat
     2221 tctataaaaa aagagcagtt ttatctgctc tcttccctta ctattcaatc ggcaacatag
     2281 atagtgcaac gcgtcctttt tttgtatcaa tatcatctac ccatactttt acaatttgtc
     2341 ctactgatac aacatctaac ggatgcttta caaactgttt gctaagctta gaaatatgca
     2401 ctaaaccatc ttgctttacg ccaacatcaa caaaagcacc aaaatcaaca acgttacgca
     2461 ctgttccttc tagttccata ccacgtttta aatcttctaa tttcaaaatc ccttttttca
     2521 gaagtggttt aggcaactca tccctcatat ctcgttctgg actaatgagt gcatctataa
     2581 tatcaactaa cgtcggctcc ccaactctcg tttcttgaga caacttagaa atctctactt
     2641 cttccaatct cttttgtaat tgcggttgtc ctacgtcatc tatcgataac cctaaactct
     2701 tcaataacaa ttcaacattt ttatattgtt caggatgaat acctgtccga tctaatggat
     2761 tcgctccttc taatatacgc aagaaaccta tacattgttc gtacgtcttt gcacctaaac
     2821 gtgggatttt ctttaattcc gtgcgctttg tgaatttccc atcctcttct ctctttgcca
     2881 caatattttt cgcaacagtt ttcgataaac ctgaaacata ttgtaacaat gcaaccgaag
     2941 ccgtatttac attaacccca acttggttaa cagctgtctc tactacaaat gttaatgact
     3001 cattcaatct cttttgagat acatcatgtt ggtattgtcc aaccccaact gatttaggat
     3061 caattttcac aagttcagcc agtggatctt gcagacgtct tccaatagaa acggcacttc
     3121 tctcttcaac ttgtaaattt gggaattctt cacgagctaa atcagaagct gaatatacac
     3181 tagcacccgc ttcatttaca ataatataaa agacttcctg tttcacactt tgcaatacat
     3241 ctactataaa ttcctctgtt tctctagatg ctgtcccatt accaattgca atcatttcaa
     3301 cttgatattt atctataata gaaagaactt tcgtttttgc gtcatcatat ttacgaacag
     3361 gcggatgcgg ataaataaca tcaatatgta gtactttccc cgtatcatct actacagata
     3421 atttacaacc agttctatat gccgggtcta ccgctagcac gactttccct ttcatcggag
     3481 gttgtaataa taagttacgt aagttctcag agaaaatatg tatcgcttgt tcttcagctg
     3541 tttctgttaa ttctttacga atttctcttt caattgaaga ttgaattaat cgtttataac
     3601 catcttcaat cgctaattgt acataatgcg cacttttaga atcgttatca cgaattactt
     3661 tcttatttaa gaaatttaat atctcatcta ctggtgggac aacagaaact ctcaatatat
     3721 cttctttctc accgcgattc attgctaata cacgatgtgg tactactttt tgcaatggtt
     3781 cttcataact gtaatacatt tcatatatat tcttttcatc tttttcttca ccttttacag
     3841 acgaagacat aatacctttt ctaaaagtaa tatttcgaat ccaactacga tacgtagctt
     3901 catctgaaat catttctgca ataatgtctt gtgcaccttg taaagcttct tctgcagatt
     3961 gcacttcttt ctctgcatta ataaattcca ctgccttttt agccggatct tctttcttat
     4021 ataacaataa ccattcagct aacggttcta accctttttc ttttgcaatc gttgctttcg
     4081 ttcttctttt ctctttatat ggacgatata aatcttctac ttcctgcaac tttgtagctt
     4141 taacaatttg cagccttagc tctcctgtca gttttccctt ctcaccaata agacgaataa
     4201 cttcttcctt cctatcttca agttgcatca tatattgcca tctctctaaa atcgcacgaa
     4261 tttgcacctc atctaaagag cctgtccatt cttttcggta acgagcaata aatggaactg
     4321 tgttaccttc ttctgttaat tgaataacat gacgaacttg cttttcgcta aagcctaatt
     4381 ctttcactaa cattttcatt aacgcttgtc gattatctac catttccata tacaaccgta
     4441 acctcctcta taataaaaaa agttgccctt caaagagagc aacttaaact gccgatttaa
     4501 aaatctatta gtcctaaact aatttgtaac gcttcatcta cacgactcat catcacttca
     4561 tctaaatgag tgattttgtc cgttaagcgt tgcttatcga ttgttcgaat ctgctcaagt
     4621 aaaataacag aatctctctc aaaaccatac tttttcgcat caatttccac atgagtgggt
     4681 aatttcgctt tttgaatctg tgcagtaata gccgctacaa tcaccgttgg actaaaacga
     4741 tttccgatgt cattttgaat gacaagaacc ggacgaacgc ctccttgctc agaaccaaca
     4801 actggggaaa ggtctgcaaa atacacgtcg ccgcgtttta caatcaaaat attacccccc
     4861 gctaactaag cgttctactg tatgagctgc ttcatactcc gctaagaaag cttcagatgc
     4921 aataccaaga ttaatttttc ccatttcaat atacccacgt cgcattgatt catgttggta
     4981 gcgtttcttc gtcttatgtt gacgcaataa caattgtgtt gcctggcaaa ttagttcatg
     5041 gcgattctta ttctcttgtt ttccaattcc gtccaattcc gttaccattt gctttggcaa
     5101 ccgaaccacg atttcagtag ttacacttga ttcggacaca aaaatacacc tccaccgtca
     5161 actacacacc caaatatata tatgacacct attgtaataa taccattgta tggagcctgt
     5221 tgcaaagact tccttattcc ttgcttatgt tttccaattc acaaacaaaa cattcatctt
     5281 cttaaatttt ttatctcata actaactaaa aacaatagaa ctcctcttca aaacttacgt
     5341 gtaacttata taaaaaatga ttataagtaa aaagcttctc atcaaaaaga gcttattatc
     5401 cagcaatgaa cagtcactcc aatgacaaga agcaatcatg ctaccttcta tatattgttc
     5461 aagtaattaa ttatctctac aaccttacca ttccgtataa atattcttgg cacacggaaa
     5521 ctgatcgttg caataatttc ataattaata gtccctgaat attccgcaac ctctgtagcg
     5581 ctaatatact catctccctg ccttccaata agcgtaactt tcgtaccaag cggcacttca
     5641 caaggaagat gaatcatgaa ctgatccatt gttactcgcc ctacaatcgg taccctttta
     5701 ccatttataa gcacttcaaa tccttgtaat cttctaagcc atccatctgc ataaccaatc
     5761 gctacagtcg cgatccattc ttcagttttc gttcgataag tgacgttata actaattcca
     5821 tcacctttaa tcacctgttt aatatgagct actttcgtat gcagtgatag cgccggttct
     5881 aattcaaatg gtaaaaaagg acgtatttct acagaaggag ataatccata cattgcaatc
     5941 ccaattcgca ctgcattaaa tgtaatccct tgaaaacgta acgtggcagc actattagct
     6001 gtatggacaa acttaggatc cactccgaat tctttcaacc aacttaactg ctctaagaac
     6061 gtgttatatt gcttatcaaa atacgaagtc tcaacctcat ctgccgttgc aaaatgcgtg
     6121 tatactcctt ctaactctaa aaacggtgca ccttctaaac tccttaaaaa ttctttcagc
     6181 tcttttcttt cacgtattcc aattctcccc ataccactat caaaattaat atgaaatttc
     6241 attacagatg aaccatccca aagtttaatt gcttcgtcca cccattcttt ttgaaaaaca
     6301 gttagcgcta catcattttc agcagctaca tttacatcac gcggcggcga gggacctaac
     6361 actaaaatcg gcacagtaat accggccctc cgaagcacta gagcttcatc taaaaaagca
     6421 acagctaacc ttgttgcacc cgcttctaat gccgttttag caaccggtac ataatcgtgc
     6481 ccatatgcgt tcgctttaac tacagcaaaa atctctacat cacttgggat gaactcttta
     6541 atatgtgtaa cgttgttata aatggcatct aaatccactt ccacccacgt gtcacgataa
     6601 aatggtgctt cttccataaa tacacttcct tatacacgat atgcgaagct tattctttta
     6661 tatgcttctt ttatgaaatc caccttcaaa ctaagaaaag acgtggtgca catatatcac
     6721 cacgtctaag aagtttactt cacctgcttc gctgtaactg aacgagcaac cattaacagc
     6781 tccttcggct ctaaaccttt agacacgagc atatattcta ctccgttatg cgaccacgtt
     6841 acagagtctt tcgtcaacgc accaatcgta aacccaagat caaccggttc tccacttaca
     6901 cttaccgctg atgaagcctc tgcaactttt gccttttctt gtattaaagt aaaggatttc
     6961 ttatttccag tgtatgtgag tatcgcacgc ttgccactgt ctgtcttcaa ctctttttca
     7021 tcttgcagag tcataccttg tggtgtatca agcggataca aagtagcaaa cggtttgtct
     7081 tctttcgctg ttgtttgaac atctacctgc gctctagaca tattttgttt cgtatcaaat
     7141 gcacctttat caaatttcgc atcgaatttt accttagaga aatctacttt tacaagaaca
     7201 ttttgatcat tatccattaa cttcactgaa actggagtca aatcgctctt cttcagtgta
     7261 atctcttgtt tcggcaacat attttgatgt tgatagtttg tttttgtttt aaaaatataa
     7321 tacttatctg ttttctcgaa agtaaggttt ttcttatcct gcaaaatatc tcttacaagt
     7381 gattcatata aataagcctg gctgctattt tgcggccaat cactttgaaa acggaagctc
     7441 ttattaagtg ctggcgttaa tacaaataca ccttcttcat ttcttaaaat gatttggctc
     7501 tgatcttttt ttgcattctt taaattcaca cgataaaaag acggttcttt atgccaaatc
     7561 tctacattat actcctgagg ctcatttcct gttttaatag ataatttcgc ttcagcttga
     7621 taacttttca tcccttttac tttcgcttct aaatctctca cgacatcatc ttgtttcttt
     7681 tccacacaac ccgccaacac aaaaacggtc aacaaaccga caagaactaa aaacagacgc
     7741 cttttcatca cttcagcccc tttgccccta taaatgaatg gaagatgtac cttccttatc
     7801 gctacctcaa atatatgaga caaagatata aaatatgcag actagcgtga cgagctttct
     7861 aaaacaactt gagcaacagc aaattcctta ctatgactaa ttgataaatg aacaatatac
     7921 tctgtacttg taatcagaat cggcttacct ctttcatcat ttttcacttc aatatctaaa
     7981 aagctcactt ctttcccgat accagtacct acagcttttg aatacgcctc tttcgctgca
     8041 aaccttccag ctacaaactc tgtaaggcga cttcctttca gctccatagc aacattacgt
     8101 tcattttctg ttaaaatacg ttccataaat ttaagctttc catctagcat tttttcaata
     8161 cgatttaatt caataatatc gattccaatc cctataatca tttcaaaatc cccttcttct
     8221 atttaacttt cttctttcat attgataaga ataacagaga atctttctga tgcaaaaggg
     8281 gtgatagtaa ccgtatgcta ataagatcca ctcagatttc tttacaaccg actattctca
     8341 ccttacttct tattcactta gtcctgatga tattaggcga ctttttcctc ttcccactgg
     8401 cagcctctaa tgaatatatc gctaaaggag aatggtggcg tgtcataact tcccttctgg
     8461 tacacgtaga cttacaacat tttctttcta atagtatttt tttgtttgca cttggttctt
     8521 ctatcgaaaa gcaactcgga cacttttctt tttttattct attttttatt tctggaattt
     8581 ctggaaatat ttcttcttat attattatgc cacctgaata tattcacgca ggtgcatcag
     8641 gtggtatttt cggactatta ggcgcacaat tatttttatt gtacaatcga taccgctctt
     8701 caaaaccaaa agaaattgcc attttctcaa ttatgatact tctattactg ctatttactt
     8761 tctttaatcc ttccgccaat ccgatcagtc atttaacagg tttaataacc ggcggcattt
     8821 taactccttt tttaacaaaa aaaaacgatg gtgcaaagct tatttaatat aaaagcttgc
     8881 accatcgata atttctacat ctacatgttc gcttaaatcc ctcattaatt gaaataaaga
     8941 ctcatccttc atcttcgcct caatcataca atcaatttgc ggaacacttc cctttatcct
     9001 tcttaaaaaa gataaaaatg cgtctacatt aatataatct gcatgagctc ttggatcttt
     9061 tccctctcta gggctagaga tatgcatttt aactggcaac aaagatgttt cccacgtata
     9121 aacaacacgt gcccaatctt cataccaatc ttcttgctca ttattcatca tatggtgatg
     9181 caaatcaaac acgacaggaa tatctaattt ttctcctaaa tataatgttt cctctaacgt
     9241 aaaagttgta tcatcatttt ctaatataat catttcttga ataccccttg ggacattaga
     9301 ccaattctct ataaaacgct ctaatgcaag ttctttatct ttataccctc ctccaacatg
     9361 tagtacacat cgttgcttat gttcaatccc catgcctttt aataattttt tgtgcatctg
     9421 caatgtcttt acagattgtt taaaaacact ctcctcaggt gaatttagta caacaaaatg
     9481 atccggatga aaatcaattc gcatattcat atgaattgca tattcaccta attctttcaa
     9541 tttttctttt aaaggacgaa tatagttcca ctctagcaat tcctcatgat tcgctaaagg
     9601 aatgagctta gaactaagcc gaaagaaaga tatgtcatgt cccttattat gctttaataa
     9661 acgcaaacaa ttttccaaat tggaattagc aattctttca agtttacgaa ttgcagcatc
     9721 acgatcatct attttctgaa actgtgcgta cgtcatcgtt tgagatgggg atgcattctt
     9781 caaatgcaca ctcatcgcaa cgtaaccaag ccttacaagc atataacagc cccttttcta
     9841 tcataactac tatgtagtat gcacaattac agaaataaaa aaagagaatg cccgcaaagg
     9901 gcattctctt tatttattaa gcttgtggac ggctatgatg ttttctttcg ccgcgtccat
     9961 ttgaagatcc tgggcgacct tgaccttcac ctctacgacc acgactacca ccatcacgat
    10021 tacgatcacg gtttccatca cgattgcgat cacggtttcc gtcacgatta cgtccatcac
    10081 ggttacgacc atcgccacca ccgcgtccat cacgactacg attacggtta ccatcacggt
    10141 atccgcctcc gttaccgcca cgttttttag aaccgccacc tcttgaaaca actggtggtt
    10201 ctgatgttaa agcaatcgga gttgtatccg gctctttagt catcattttt aaagcagcag
    10261 ctactactgt tacagagtca ttctcttcta acatttcttc tgcaatacgc ttgtagtatg
    10321 ataagttctc attttggatt gtgctttgaa gtttttcagc gattaaacgt tgttgacctt
    10381 ctaatgcctc atcaagtgtc ggtgcttcca tacgatcaac tttacgtttt gttgtacgct
    10441 caatattttt taattgtcct gattcacgtg gtgttacaaa taacattgca ataccttttt
    10501 tacctgcacg gccagtacga ccgatacggt gaacgtatga ttctggatct tgtgggatat
    10561 cgaagttgta tacgtgtgtt acgcctgaaa tatcaagacc acgtgcagca acatctgttg
    10621 caacaagaac ttcaatagca ccttctttaa atttacgtaa tacagacata cgtttcgcct
    10681 gtgttaagtc accatgaata ccttctgctg cataaccacg taagtttaat gcttctgata
    10741 attcatcaac acgacgcttt gtacgaccga atacgatcgc aagctctgga gattgaatat
    10801 ctagtaagcg tgttaacacg tcaaactttt tcttttcttg cacttctaaa tagaactgct
    10861 gaatgtttgg cattgttact tcttttgctt ttactttaat gtgttgaggc tcagtcatga
    10921 aacgctcagc aatacgacgg attggatctg gcattgtcgc tgagaataat aatgtttgat
    10981 gtgtttctgg cacatctgtt aaaatcgctt caatatcttc aatgaagccc atgtttaaca
    11041 tttcatccgc ttcatcaaga acaacagtct ctacgttttg taagcgaagt gttttacggt
    11101 taatatgatc taaaatacga cccggcgtac caacaataat gtgtgggtgt ttttttagag
    11161 cacgaatttg gcggttaata tcttgaccac cataaattgg tagaatacga acacgtttat
    11221 gtttaccaat tttgtatagc tcttctccaa cttgaattgc taattcacgc gttggcgcga
    11281 taacaatacc ttgaactgct tctttatttg tatccacttt atctaatagt ggtaatccga
    11341 atgctgctgt tttccctgta cctgtttgcg cttgcccaat aatatcctta ccttgcaatg
    11401 catgtggaat tgtttcagct tgaatcggcg tagcctcttc aaagcccata ctttcaaccg
    11461 attgcagtaa agactcactt aatcctaatt ctcgaaatgt tgtcaatgtt acttctcctt
    11521 ttctatccta tacttatcat ttaaaaaaag gcgttttccg aatttgcgga aaagcccttt
    11581 tcctgaatgc tcacgtatat aaccgggcgt atattcttca cgaaaatact tctaaacgtt
    11641 attacacttt atcaattata agttttgtat gtgtaaaaag caaacccaac tgttacctta
    11701 ttttatatta agggcctttt tctttacttt tattttttta tcatttactg taagcgctta
    11761 ttataagttt cttctatttt cgtgactatc atccctattt atatacacca attatttcaa
    11821 catcgtaatt acttcttcta atttcatacc gcgagatgct tttattaata cgacatcttt
    11881 cgcgtcgact actgcttcta aatctcttac taactcttct ttattatcat acgcctttac
    11941 acgttcatta gggaaattaa ttttcgctcc ttcagcaatt tgagctccta atctaccgta
    12001 tgtgaataca tgtgcgattt ttgcaggatc gattaattta cctacctcat aatggaactg
    12061 cacttcttga tttccaagtt ctaacatatc accgagcaca acgatttttt tagtaaatcc
    12121 atctaaacca ttcattaaat ggaatgctgc ctccatagcc gtcggacttg cattataagc
    12181 atcgttgata attgttaatc cactatccgt ttttacaatc tccatacgca tgcccgtcat
    12241 ttgaagtgtt actaaacctt gtttcatttc ttcccacgtc accccaaaat gtgtcgcaat
    12301 tgccattgaa gcaagtgtat tgtacacatt atgttttcct aacaccggta ggtagaatga
    12361 aatattttca tctctattca ttttaaaatg tgtcccagtt gcctgtaatg ttacagtcgt
    12421 tggatagtaa tcgttggctc ttgcatcacc aaacgtaact gtttctgctg ctaaattcat
    12481 ttcaggaaca cgattcgtta ataacggctc atctccatta tatacgaaca cgccaccttc
    12541 ttgtaaccct gtaacaattt ctaatttcgc ttcagcaatt gcctcacgag atcctaaatc
    12601 cattaaatgt gcctcaccaa tattcgtaat gatagctgca ttaggacgag ctaacttaga
    12661 taaaaattca atctctcctc ggcttgacat acccatttct aatacagcta cttctgtatt
    12721 ttcttctaag tttaaaatag tgagaggtaa cccaatatgg ttattgaaat ttccttctgt
    12781 tttttgaact ttgaacttag tcgcgagaat acttgtcaca atatctttcg tggatgtttt
    12841 accgttacta cctgtcacac caacaacttt aacatccaat tgatcgcgat agtttttcgc
    12901 taacatttgc agtgcagata gcgtatcttc tacaaaaata accggaagat tctcgggtgg
    12961 atttgctaca tctttcatcc ataatgtagc tacagctcca ttttcaactg ctttatctac
    13021 aaaagcatgt ccatcgaaac gctccccttg aatcggaaca tataagtttc ctttttcaat
    13081 ttttctcgta tcaatagaca cgccttgaat aatagttccc tcatattgct ctgctaatcc
    13141 agtaccattt accatctgtt ctacttgctt taacattcgc tttatcatat agaaacgctc
    13201 cttacataga ggaagcacta ttcctacgaa tagtgcttcc tccttttttt gttagattgt
    13261 atatttaatt ttttgttttt cttcgtgacg ttcaatcgct aaacgaatta gctcttcgat
    13321 taactctgga tacggtaacc cagtatgttg ccataataga gggaacatac taaacggtgt
    13381 aaatcctggc atagtgttta cttcgttaat atacacttct ccgtctttcg ttaagaagaa
    13441 atcagctcgc gttaagcctg caccatctaa tgattggaac gcaataattg catcacgctt
    13501 aatcacatca gattcttctt ctgtcatttc agctggaata attaacgccg tatcaccatc
    13561 gatatatttc gacttataat catagaagtc ctttttcgga acgatttcac ctacaactga
    13621 acatttcggc tcatcattac ctagtacccc cacttctact tcacgaccta caatattttc
    13681 ttctacaata attttgcgat caaattggaa tgcctctaca aatgcattct caagttcttc
    13741 acgattttta cacttattaa taccaacact tgaaccaagg tttgctggtt ttacgaaaca
    13801 aggatatcct aacttatctt ctactttaga ataagcttcc tcacgatttt tttcccatgc
    13861 actgcgaatg aaagacgcat attttgcttg ttttaaacca gcctctgcaa agatgttttt
    13921 cataacaact ttatccatac cagcagatga tgctagaaca ccatttccta cataaggaat
    13981 attcatcaat tctaatagtc cttgaaccgt tccatcttca ccgtttggtc catgtagtaa
    14041 tgggaaaata acgtcaatag cgttttcctc agaagctgca gatggaataa tctctgtact
    14101 taatgataac ggagaaatcg cattttctgc actactcatt tttaaagctt caacatctgt
    14161 tacttcgcct tcaatacgct caccacgtac ccattgacct tgttctgtaa tataaattgg
    14221 atgaatctcg aatttatctt gatttaacgc tttaatagca gcaagagccg tctgtaacga
    14281 aacttgatgc tcagctgatt ttccaccata taataaacct aatttaattt ttgtcactga
    14341 aatcacccta accaattgtt ttcatttttc tattttagca ctttttataa aaataggtag
    14401 ttcctatttg aaataaaatg taacttccac aaataattaa atgacaccac ttattggttt
    14461 tctacacttt ttctattcca ctactataca aaggtgaatt ttaaaatgaa atggtaatcc
    14521 tatctagtta tgtacctaaa atatgtagaa attccctttt ttgtgtatgt cacctattta
    14581 ctaagaagat tgtttggtta gtgtatcttt ttgcctttgc tcaacaaggc gatctaaaga
    14641 aatatataca atacctgcaa ctacacatcc tacagctaaa attgtaaata gaaagtggcc
    14701 aagtaatcga tctaataaaa aacctcccaa aagtggacca aatgcgcttc ctgtaatcca
    14761 ctgcaaactt gcagcgccca tataagtccc tctcaaatgc tcaggggcca agttggctac
    14821 aaatgtcatc tgtacaggcg acataatcat ctcacctaac gtatatatag cataaacgaa
    14881 cagtagtgtt attaaaataa ctgtagcatt tgtattaaac tctccaaacc acttcggtaa
    14941 ccaccctata aaaaataatc caatcccgaa caaacatgca ccatataaca tcgtcttccc
    15001 gactggttta tccgtagccc attttgaaat ttgaaattgg aataaaacaa ctaatagtcc
    15061 gtttaacgcc attaaatatg gatatggatt attcgttcca aaaataccct tcatttcatt
    15121 atcaaaatgt agtggcaaca tgccttcggt ttgagaaaaa cccatcgaaa tgataatacc
    15181 tgctaataag taaatcatta atgccttatc tcgcattaca attttcaaaa ctgccccaga
    15241 ttccttttct ttatgttctt ccttatctat cctctttggc atcgtctctt gaataagaag
    15301 taatacaagt aacgcataaa atagcattgt agaagaggca ataataaaca caagattctt
    15361 tgacaacaca actactgatg ctcccattat cggaccaatc gcagcaccta tattgtgtcc
    15421 cattcgtaat aaaccatatg cctctgttct tttttctggt gccgttacat ctgcgaccat
    15481 agctgatgca gctggatgaa ataaagaatt actcaaccct aaaaaaatag ataaaattgc
    15541 atatggaata aacccttcta taaatagaaa accgagcatt aataatgcat tacttgccat
    15601 agaaaatatc ataatcggtt ttcttccata tatgtcagca attcttcctc ctataagtga
    15661 tccaaagctt gcagcaattg gagaaagcgc cataataacc ccaacttcca acaacgaatc
    15721 taccttatct tttaaatata atgcaaaaaa aggcattaac atcatcattg caattccatt
    15781 taacgtctct ccaataaatc gaatccatac gttacggtcc atctccctta actcacgcca
    15841 cgtatttttc atcatttcac ccctttagtt agccaacaat tatcttataa taagttcaga
    15901 aaaatttaaa ttttcaaata taaaaatcca ttctaataga attagaatgg attttttcac
    15961 ttataaattc gcaacatctt cttctttttt actattattt aaagcactat gttttcggct
    16021 atataagaag taaaccgcta taccaataac catccatatc ccaaaactaa tccatgctgt
    16081 ccccgataat tgaagcatta agtataaaca gaaaatcact gttaacgctg gtaaaaacgg
    16141 tacaagcgga gccttaaatg cccttggtaa gtctggatgg gttcttctca ttacaattac
    16201 cgcaacagct acgagtgcaa atgctgacaa tgtccccatg tttacaagat gtgctaaaac
    16261 atttaaatct attaatcctg aaatcagtgc cgcaataatt cccgttgtcc atgtatttaa
    16321 aaatggcgtt ttaaatttcg gatgaacttt agcaagacgc ttcggcagta aaccatctcg
    16381 gctcatcgca taagaaacac gaacttgtcc atacatcata actagcatta ctgttgtaat
    16441 tcctgtaatt gctcctactg aaattactcc agctaagcca tcttgtccaa taaattgaag
    16501 tgcaaaagca actggatctg atatatttaa ctgtccgtat ggaacaattc ctgtcaaaat
    16561 aagcgaaaca acgatataaa gaactgtaca aattaataac gatgcaataa taccaattgg
    16621 taaatcacgt tgcggacgtt tcacttcttc tgccgctgtt gaaactgcat caaatcctat
    16681 aaatgcgaag aatactgtag ccgctccagc cattacacca tctaaaccaa acggcataaa
    16741 aggcgtccag ttttcaggtt tcacataatt aaaaccagca aagataaaaa taagaacaac
    16801 tgctatttta ataaatacca taatgttatt tactcgtgca ctttcacgaa cacccctaga
    16861 taaaagaact gtcatcacta aaataattag aactgcaggt agatcaatta ttccaccctt
    16921 tcctgtacca ggagccgagg agagaatagt cggaatgtga attccaaacc cctttaataa
    16981 agattgaaaa tatgcagacc aaccgtttgc tacagcagat gtagcaagta aatattcaag
    17041 cattagatcc cagccaatta aaaatgcgaa tacttctccc atcgtcgcgt atgtatacgt
    17101 atacacactg cccgatacag gaactgaaga agcaaattca gcataacaaa atgcagcaaa
    17161 ggcacaagct agcgcggcaa tcgcaaacga taatataata gctggcccag aatgtttcgc
    17221 tgccacaaca cccgttagaa caaaaatacc agttccaaca attgctccga ttccaagcat
    17281 agttaaatct agcgcgccca atgttcttgc taacgttttt tgcttacttt cttgcattaa
    17341 ctttgcaatt ggcttctttt gaaaaatttg cttcatcttt cactcctcca agttttaaat
    17401 tttctgaaaa tttttaattc gcttttttat tttactcatt acgcttttcc tagtcaatac
    17461 ttttgtcgaa acaagtagaa attcttctga atatgcacta tccttatcat tctttctata
    17521 tatctttcga caactctttt tggtattatt atacatgtcg attccacaaa aaaggcatgc
    17581 tcccttattg agagcatgct ttttttactt atttcacagt atatgaacct tgttcaatcc
    17641 agctatacat atacttttca tcttctgttt catgtgcttg ttttacaata cgaagcggac
    17701 ggaatgtgtc tatcataaca gctaattcaa gtgtctcttt cttccctata cttgcctctg
    17761 ttttccccgg atgcggccca tggggaatcc cgctcggatg aagtgtaata gaaccttctt
    17821 ccacaccttt gcgactcata aagtttcctt ctacatagta aagaacttca tcactattaa
    17881 cattactatg ataatatggt gccggaattg actctggatg ataatcgtat aaacgtggta
    17941 cgaaagagca aataacaaaa ttatgccctt caaatgtttg atgtactggc ggcggctgat
    18001 gaatgcgccc tgtaattggt tcaaaatcct ctacattaaa tacccacgga tacaaatagc
    18061 catcccatcc aacaacatct aacgggtggt gtcctaaaac atgtttgtgc atataacctc
    18121 ttgattttgt cattacgaca aaatcgcctt tttcatcata ggtctctaat ttttctggac
    18181 cacgaagatc tctttcacaa aacggactat gctctaacaa ttgtccgtat tcatttcgat
    18241 aacgacgcgg cgttgtaatt tggctattcg cctctacaac aagaaactta gtctctcctt
    18301 catctggaat aacacgataa atcgttccaa ttgggatcgt tacatagtcg ccttttctat
    18361 agtgaatcgt tccaaacatc gtttcaattt tccctgttcc ataatgaaca aataacattt
    18421 catcgccatc accattacga tagaaataat ccattttttc tgttgggctc actactccaa
    18481 ttaacaaatc ttcatttcca agtatgaaat ttcgtccact tattgcatca ccactttttt
    18541 tattttcttt cgttcggaag tggcgatgag aaagagcaac atcctcttca tactgcaact
    18601 gacaagaatg cgataatgca gaatgaccta cttctgttgg catatagtga tgatacaaaa
    18661 tagactgtgt accagaaaaa ccttttgttc ccattacctg ttcacgataa agcgatccat
    18721 cttttttacg aaattgtaca tgtcgtttat gaggtagttc tcccatgtga cgataaaaca
    18781 tgcccatcac tcgcttcctt ttcttttttg atcgtattac gtagtgtacc taaaccagta
    18841 atcgacagct ctacaacatc tccatcttgt agccactctt ctgtaccaag ttctaaaata
    18901 cagcctgttc ctactgtccc agaaccaatc acatctcctg gatataacgt aacgtcctct
    18961 gaagcacgtt caatcatttc agcaaatgta tagtaaatat cttggaagtt tccctttgat
    19021 aatagttttc catttacatg agcagtcatt tctaaatcat atcgatcacc attacgataa
    19081 acatctaatt cctctttcgt aacaagatgt gctcctaacg aagttgcaaa gtcctttcct
    19141 ttcgctggac cgagacctac tttcatttct gttgcttgta agtctctcgc actccagtcg
    19201 ttcataatac aataaccaaa aatatattcc tctgcttgct cacgagaaat atttcgccct
    19261 tcttttccta ttacgcaagc gatctccaac tcgtaatcaa gctttttaga ctttttcgga
    19321 ccaattacaa aatcaccgga accaattaca gcacgatgat tagtaaaata aaagaccgga
    19381 atatcatacc attcaggcac aacatctagt cctcttcgtc cgcgagctgt ttttacatgt
    19441 tgttcaaatg cgtaaaaatc tcgaatacta ctcggattag gaagagcagc tgtcaattgt
    19501 acttcttcta aagcatatat acccttattt ggattcttaa cattcctcac tacttctaca
    19561 tactcatcag ctttctctaa aaaagccatc atagaagaag ggattctccc ttcactagca
    19621 agattcatat ctattacttt gtcaccttca agccatccag cccgtatttc ttttgaagga
    19681 agacgaaatg taacaaattt catcctgatt cctccttata aaaatgaaat ttccaccagc
    19741 aaagggactt ttgctggtgg atacaaatct tataagtttc cgcgacgctc ttgttctctt
    19801 tcaattgatt cgaataacgc tttaaagttt ccttcaccaa atccacgaga acctttacgt
    19861 tgaatgattt caataaataa agtcgggcga tctacaattg gtttcgtaaa gatttgtagt
    19921 aagtaacctt catcatcacg atctactaag atctttaatt cttttagctt atcaatttct
    19981 tcatcgattt ttccaactcg tgcagttaac tcatcataat aagtatcagg tgtatctaaa
    20041 aactccaccc catttgcacg aagcgcttca actgttttaa caatatcact tgttaataaa
    20101 gcaagatgct gtacaccagc tccattatag aattctagat actcttgaat ttgtgacttt
    20161 ctctttccgt ctgctggttc gttaatcgga aacttaatac ggcttccatt cgtcataact
    20221 ttcgacatta acgccgaata ctctgtacta atatcgtcat catcaaaatg aatcatttgt
    20281 ttaaagccca tgacattctc gtaataacta acccactctt ccattttttc aacattacca
    20341 actacatgat cgacagcaat taaaccagac tcttcaaatg gaatattaaa ctctaccttt
    20401 tggaatcctg gcataaatgc ccctttataa tttttacgct ctacaagcgt atgaattgta
    20461 tcaccatacg taccaataac tgcttttttc aatgtaccgt cctcatctgt taattcctct
    20521 ggtggagcaa ttgcgacggc accacgtttc actgcttctg agtatgcttt atcaacatca
    20581 tcaacaagta gtgccacatc cttcacgcca tcaccatgag tctttacaaa ctctgcaata
    20641 cgattttcac tacttaaagc tccagacaca acgaaacgca tatttttttg cacaagaaca
    20701 taagatacct tttcacggtt tccagtttct aatccagagt aagccacaat tttgaatccg
    20761 aacgctctcg caagataata actcgattgc tttgcattcc ctacgtaaaa ttccaaatga
    20821 tctacatcac gtactggaaa aaagtcctcc atttgtgcag ctagcgtatc catagatttt
    20881 tgtttcataa tatcttcatc cccctgtaaa tagattaaat ggtccatata cttaaaacca
    20941 accgaaaacg cttccaacat aaataaatag aaattagtta gcaagctaac aaattctgac
    21001 ctttaaaatt ttctatcttt tctgtcaaat tcctcttttt ttcttacata taaaattcga
    21061 cttttttctc tttgaaataa agtgaaactt taatcagtgg atttttgatt attcgttgaa
    21121 tcaagttgca accgcagcgt ctaattattc atgaatgcta aataatgggg taactttaat
    21181 acttgaaggt atataagaag aaaataaaaa agactccaac atattaacta cttactaata
    21241 cgttagagtc tttatttttt ttgaataatt gtatttatat atatcatact aatacacttg
    21301 caaggaatag aataaatgat gttaatatta ccgctccacc taaggatcct aataaatctg
    21361 tttttgttac ttgaaacact tgttcactgt tcatatccct cattctcctt ccatttttgt
    21421 ttgatttaaa acttctatta tactaataca cttgatagaa atacgattaa tgctgttaat
    21481 actaccgctc cacttgctga tcctacgaag tcaccttttg ttacttgtaa tacttgctct
    21541 ttcatatctt tcattctccc ttctttttct tttgttacaa aacttctatt atactaatac
    21601 gcttgataga aata
//
LOCUS       scaffold00000086        4751 bp    DNA              UNK 17-JAN-2025
DEFINITION  Mo4_4_1_(paired)_contig_86.
ACCESSION   Mo4_4_1_(paired)_contig_86
VERSION     Mo4_4_1_(paired)_contig_86
KEYWORDS    .
SOURCE      KBase_KBase
  ORGANISM  Bacillus thuringiensis
            cellular organisms; Bacteria; Terrabacteria group; Firmicutes;
            Bacilli; Bacillales; Bacillaceae; Bacillus; Bacillus cereus group.
COMMENT     Genome imported from RAST annotationRenamed contig from
            Mo4_4_1_(paired)_contig_86 because the original name exceeded 16
            characters
FEATURES             Location/Qualifiers
     gene            complement(307..1527)
                     /product="Sporulation kinase"
                     /translation="MNKGYIFKNEEIKALKVFLSLFFIIFFVYDLAYEFIVPLIAGEQE
                     GVGKFEDGLGLWLYFLMVVLFCIGIYFMKWKNVFAVKYIILIGYNVLDCIHNIMIYYGS
                     DAEFDGGNIVEVFFILFAPIFVNKRYFWLVPAILVGKYAFTGIIIQSSLVLIPMALYSV
                     FTIICWIIFLRVQSYVRTLEMMDKEIKQTEKLAAVGKMATVIGYKIRRPLANLKKLVNK
                     QADKHPEDKIYSDIMKQEVDRIHIIATELSGFEKSKSLESETHNIQEIISYVIRVMEKP
                     ALKQGVHIQGIYSKDLPSITCDEKRLKQVFFNLIKNAIEAMSVGGTITIKVTVKEGIIV
                     QVKDEGCGIPKDKIPKLNEAFYTTKETGTGLGLVVTEKIIKDHNGKMSFESEVGVGTTV
                     EVMLPLH"
                     /db_xref="SSO:000025055"
     mRNA            complement(307..1527)
     CDS             complement(307..1527)
                     /product="Sporulation kinase"
                     /translation="MNKGYIFKNEEIKALKVFLSLFFIIFFVYDLAYEFIVPLIAGEQE
                     GVGKFEDGLGLWLYFLMVVLFCIGIYFMKWKNVFAVKYIILIGYNVLDCIHNIMIYYGS
                     DAEFDGGNIVEVFFILFAPIFVNKRYFWLVPAILVGKYAFTGIIIQSSLVLIPMALYSV
                     FTIICWIIFLRVQSYVRTLEMMDKEIKQTEKLAAVGKMATVIGYKIRRPLANLKKLVNK
                     QADKHPEDKIYSDIMKQEVDRIHIIATELSGFEKSKSLESETHNIQEIISYVIRVMEKP
                     ALKQGVHIQGIYSKDLPSITCDEKRLKQVFFNLIKNAIEAMSVGGTITIKVTVKEGIIV
                     QVKDEGCGIPKDKIPKLNEAFYTTKETGTGLGLVVTEKIIKDHNGKMSFESEVGVGTTV
                     EVMLPLH"
                     /db_xref="SSO:000025055"
     gene            complement(1524..2777)
                     /product="Sporulation kinase"
                     /translation="MKESFLSYKEEERNAKILLWVLYVIVIVYQIFYAIVLDNKSIMDK
                     GYNIVWQVICGVAILCVNIYLMKKEKANLVKYAWIFAYIGIEIANIFSYIFYNKAAFDA
                     TNIIEIILIFFVPIFLNKKFYVILLSSIVGKYLIYLFVLEEIKAFMFLIMCTLMLIAAY
                     IILNRFLQYLSAVKESIAIASESQKLAVIGKMAATVGHEIKNPLASLKGFTQLQREKHE
                     EDPVYKRMIFEIENMNNMISELMEVATCKPSIYKKHDLGKIVLQATTTLREKMNELNVQ
                     LISNVGEQTIEVECDERRIRGVFLYTIKNALEAMEQGGILHLRLENKGKEYVMISLIDN
                     GHGIKQENLARVTEAFYTTKQDKIGLGLTVANRIVAEHLGELHISSERNTGTRIDIILP
                     RKCGNTEIQVEEKLGVTI"
                     /db_xref="SSO:000025055"
     mRNA            complement(1524..2777)
     CDS             complement(1524..2777)
                     /product="Sporulation kinase"
                     /translation="MKESFLSYKEEERNAKILLWVLYVIVIVYQIFYAIVLDNKSIMDK
                     GYNIVWQVICGVAILCVNIYLMKKEKANLVKYAWIFAYIGIEIANIFSYIFYNKAAFDA
                     TNIIEIILIFFVPIFLNKKFYVILLSSIVGKYLIYLFVLEEIKAFMFLIMCTLMLIAAY
                     IILNRFLQYLSAVKESIAIASESQKLAVIGKMAATVGHEIKNPLASLKGFTQLQREKHE
                     EDPVYKRMIFEIENMNNMISELMEVATCKPSIYKKHDLGKIVLQATTTLREKMNELNVQ
                     LISNVGEQTIEVECDERRIRGVFLYTIKNALEAMEQGGILHLRLENKGKEYVMISLIDN
                     GHGIKQENLARVTEAFYTTKQDKIGLGLTVANRIVAEHLGELHISSERNTGTRIDIILP
                     RKCGNTEIQVEEKLGVTI"
                     /db_xref="SSO:000025055"
     gene            2959..4746
                     /product="Catalase KatE-intracellular protease (EC
                     1.11.1.6)"
                     /translation="MDGKKNKKIEQLQSFTRENEGKEMTTNTGVKISNDENSLTAGDRG
                     PTLLEDFLMREKLSHFDRERIPERVVHARGYGAHGIFELYESLEELTMAHFLQDPSKKT
                     PLFIRFSEVAGSKGANETNRDVRGFAVKFYTEEGNFDLVGNNIPIFFIQDGIKFPDLIH
                     ALKPEPHNEIPQGQTAHDTFWDFIANNQESAAMMMWIMSDRTIPRSFRMMQGFGVHTFR
                     FVNKNGKSRFVKFHWKPKLGVHSLIWDEAQKLGGADPDYHRRDLWENINAGNYPEYELG
                     IQILEEEDEFKYGFDILDATKIWPEEDFPVKIIGKMTLNRNVDNVFAETEQVALHPGSI
                     IRGIDFTNDPLLQGRLFSYTDTQLARVGTNYQELPINRPICPFHNNQRDGASKYIIDKG
                     NVAYHNNSLANNSPYTVPGTKGGFVTYPSTVSGHKTRETAASFKDHFSQARLFWNSMSH
                     VEKIHIIQAFSFELGKVKSKSVRQQVVDMIGHISTELATLVAEALGAKVPNVQESNVTK
                     SSPALSMANTTFSPNTLRVGVIVANGYDGPSAQYIINQFKQVGLQPVIVSERLGIVQGT
                     SNGHWEVNDTFLTGSPLLV"
                     /db_xref="SSO:000035014"
     mRNA            2959..4746
     CDS             2959..4746
                     /product="Catalase KatE-intracellular protease (EC
                     1.11.1.6)"
                     /translation="MDGKKNKKIEQLQSFTRENEGKEMTTNTGVKISNDENSLTAGDRG
                     PTLLEDFLMREKLSHFDRERIPERVVHARGYGAHGIFELYESLEELTMAHFLQDPSKKT
                     PLFIRFSEVAGSKGANETNRDVRGFAVKFYTEEGNFDLVGNNIPIFFIQDGIKFPDLIH
                     ALKPEPHNEIPQGQTAHDTFWDFIANNQESAAMMMWIMSDRTIPRSFRMMQGFGVHTFR
                     FVNKNGKSRFVKFHWKPKLGVHSLIWDEAQKLGGADPDYHRRDLWENINAGNYPEYELG
                     IQILEEEDEFKYGFDILDATKIWPEEDFPVKIIGKMTLNRNVDNVFAETEQVALHPGSI
                     IRGIDFTNDPLLQGRLFSYTDTQLARVGTNYQELPINRPICPFHNNQRDGASKYIIDKG
                     NVAYHNNSLANNSPYTVPGTKGGFVTYPSTVSGHKTRETAASFKDHFSQARLFWNSMSH
                     VEKIHIIQAFSFELGKVKSKSVRQQVVDMIGHISTELATLVAEALGAKVPNVQESNVTK
                     SSPALSMANTTFSPNTLRVGVIVANGYDGPSAQYIINQFKQVGLQPVIVSERLGIVQGT
                     SNGHWEVNDTFLTGSPLLV"
                     /db_xref="SSO:000035014"
ORIGIN
        1 tttgcgacct atcctttcga atagtgtgcc aaatatagga atttatttat cgtgttttga
       61 atataccatt aaaacccaaa aaagaaaata gtttttttag aaaaaaataa ttaattttta
      121 tagtctaaat tccccccgga aaatccataa tgaaaacttt caaaaaacat tttgatgtta
      181 gaaacacatc atatattctt tatagataaa gtgaaacttt aatcagccct caccaatcgg
      241 gctacccggc aaatagcggg ataaaataaa aaaacatcac ttccaaataa gtgatgtttt
      301 ttgtagttaa tgcagtggta acataacctc aaccgtcgtt ccaaccccaa cttcactttc
      361 aaaactcatt ttaccgttgt gatctttaat aattttttct gtaactacta aacctagacc
      421 agttcctgtt tctttcgttg tataaaaggc ttcgtttaac tttggaattt tatctttcgg
      481 aatgccgcat ccctcatctt tcacttgaac gatgattcct tcttttacag taactttaat
      541 cgtaattgtt ccgccaactg acattgcttc aattgcattt ttaattaaat taaaaaagac
      601 ctgttttaat cgtttttcat cacatgtaat tgatggtaag tctttactgt aaataccttg
      661 tatgtggact ccttgtttta aagcaggctt ttccataact cgaataacat aagagataat
      721 ttcttgtatg ttatgagttt ctgattctag tgatttagat ttctcaaatc cactaagttc
      781 tgtagcaatt atatgaatcc gatctacttc ttgtttcata atatcactat aaattttatc
      841 ctctggatgc ttgtctgctt gtttattcac aagttttttt aagtttgcta aaggtcttct
      901 aatcttataa ccaataaccg ttgccatctt tccaacagct gctagttttt ctgtttgttt
      961 tatttctttg tccatcatct caagcgtacg aacgtaagac tgaaccctca aaaatataat
     1021 ccaacatata atagtaaata cactatataa tgccattggg attaaaacga gagaagattg
     1081 aataatgatt cctgtaaaag cgtacttccc gacaagtatc gctggaacta accagaaata
     1141 tcttttattc acaaagattg gtgcaaacaa aataaaaaat acttctacta tatttccacc
     1201 gtcaaattcc gcatcgctac cataataaat cataatgttg tggatacaat ctaatacatt
     1261 atagccaatt agaataatat actttaccgc aaaaacattc ttccatttca taaagtatat
     1321 tccaatgcaa aacaatacta ccatcaaaaa gtaaagccat aaacctaaac catcttcaaa
     1381 ctttcctacg ccttcttgct ctcccgcgat taaaggtacg ataaattcat aggcaagatc
     1441 atacacaaaa aatataataa aaaataaact taaaaatact ttcaacgcct ttatttcttc
     1501 atttttaaat atatagcctt tattcatatg gtaactccta gcttttcttc cacttgaatt
     1561 tcagtatttc cacacttcct tggcagaata atgtctattc tcgttccagt atttctttca
     1621 cttgaaatat gtaactcacc aaggtgctcg gcgacaattc gatttgctac tgtaagaccc
     1681 agaccaattt tatcttgttt cgttgtataa aaggcctctg taacacgggc taagttttct
     1741 tgcttaatac catgaccatt atcaattaag ctgatcatca catactcttt ccctttattt
     1801 tctaaccgta aatgtaatat gccaccttgc tccattgctt ctaaagcatt ttttatcgta
     1861 tatagaaaga ctcctcttat tcttcgttca tcacattcaa cttctattgt ttgttctccc
     1921 acattagaaa taagctgcac atttaattca ttcatttttt cgcgaagagt tgttgttgct
     1981 tgtaatacaa tttttcccag atcatgtttc ttataaatag aaggcttgca tgtagcaact
     2041 tccatcaact cacttatcat attattcata ttttctattt caaagatcat acgtttataa
     2101 acaggatcct cttcatgctt ctctctttgt aattgcgtaa atccttttaa tgaagcgagt
     2161 ggatttttaa tttcatgtcc aaccgtcgct gccatttttc cgattactgc taatttttgt
     2221 gattcactag caatcgcaat actttccttt acagctgaaa gatattgtaa aaatcggttt
     2281 aaaatgatat atgcagctat taacataagt gtacacataa taaggaacat aaatgctttt
     2341 atttcctcta atacaaataa ataaattaaa tattttccta caatagaaga aagtaagatt
     2401 acataaaatt ttttatttaa aaatatgggt acaaagaaaa tgagaataat ttctattata
     2461 tttgtcgcat caaacgccgc cttattataa aaaatatacg aaaatatatt agcgatttct
     2521 atccctatgt atgcaaatat ccatgcatat ttaacaaggt ttgccttctc ttttttcatt
     2581 aaatatatat tcacgcacag tattgctact ccgcaaataa cttgccatac tatgttgtat
     2641 cccttatcca ttattgattt attgtctaat acaattgcat agaaaatttg atatacaata
     2701 acaataacat ataacaccca taaaaggatt tttgcattcc tttcttcttc tttatatgat
     2761 agaaaacttt ctttcacttc aacacccctt caaaataaca tctcaaagaa taccatttat
     2821 tataataaat gattttcata gacaaacaaa gataaatcgc acatttgagg aaaatcatcc
     2881 caacgatgca acatcttcat gctatataca agcataaaaa ccataaacaa taatacgtat
     2941 attatgggag gtgtttttat ggacggcaaa aaaaataaaa agatagaaca actccaatct
     3001 ttcacgcgtg aaaatgaagg aaaggagatg acaacaaata caggtgttaa aatttcaaat
     3061 gatgaaaact ctttaacagc tggagatcgt ggccctaccc ttctagaaga tttccttatg
     3121 cgagaaaaac tttctcactt tgaccgtgaa cgaattccag aacgagtcgt tcacgcacga
     3181 ggatacggag cacatggcat ttttgagtta tatgaatctt tagaagagct aacaatggcc
     3241 cattttctac aagacccttc aaaaaaaaca ccgcttttca ttcgtttctc tgaagtagct
     3301 ggatcaaaag gagcaaatga aacgaatcga gatgtaagag gattcgccgt taaattttat
     3361 acagaagaag gaaattttga tttagtagga aacaatattc ccattttctt tattcaagat
     3421 ggcattaaat tccctgatct tattcacgcc cttaaaccag agccgcataa tgaaattcca
     3481 cagggacaaa cagcacatga tactttttgg gacttcatcg ccaataatca agaatcagct
     3541 gcaatgatga tgtggattat gtccgatcgt acaattccaa gaagctttcg aatgatgcaa
     3601 ggatttggcg ttcatacatt tcgtttcgtt aataaaaatg gaaagtcacg attcgtgaaa
     3661 ttccactgga agccaaagct cggcgttcat tcgttaattt gggatgaagc acaaaaacta
     3721 ggtggtgctg atccagatta ccatcgccgt gatttgtggg aaaatattaa tgctggaaac
     3781 tatcctgagt acgaacttgg cattcaaatt ttagaagaag aggacgaatt taaatacggc
     3841 ttcgatatat tagatgcaac gaaaatttgg cctgaagaag attttcccgt taaaatcatt
     3901 gggaaaatga ccttaaatcg caatgtagat aatgtattcg ctgaaactga acaagtggca
     3961 ctacaccctg gaagtatcat tcgtggtatt gactttacca atgaccctct cttacaaggt
     4021 agactctttt cttatacaga cacacaatta gcacgcgttg gtacaaatta tcaagaacta
     4081 ccgattaacc gtccaatatg cccatttcat aacaatcaaa gagatggtgc gtctaaatat
     4141 ataatcgaca aaggaaacgt tgcctaccat aacaattcct tagcaaataa ttctccttat
     4201 actgtacctg ggacaaaagg ggggttcgtt acatatcctt ctactgtatc tggtcataaa
     4261 acaagggaaa ctgctgctag cttcaaagac cacttctctc aagctcgttt attttggaat
     4321 agtatgagtc acgtcgaaaa aatccatatt atacaagctt tctcctttga attaggaaaa
     4381 gtcaaaagta aatctgtccg ccaacaagtc gttgatatga ttggacatat tagtacagaa
     4441 ttggctactt tagttgcaga agctctcgga gcaaaagtcc caaatgtgca agaatccaac
     4501 gttacaaaat catctccagc actcagtatg gcaaatacga cctttagtcc taatacatta
     4561 cgagtaggtg tcattgttgc aaatggatat gatgggccaa gcgcacaata tataataaat
     4621 cagttcaaac aagtaggtct tcaaccagtg atcgtttccg aacgattagg catagtgcag
     4681 gggacgtcaa atggacattg ggaagtaaat gatactttct taacaggctc accactcctc
     4741 gtatagtatg t
//
LOCUS       scaffold00000087        2552 bp    DNA              UNK 17-JAN-2025
DEFINITION  Mo4_4_1_(paired)_contig_87.
ACCESSION   Mo4_4_1_(paired)_contig_87
VERSION     Mo4_4_1_(paired)_contig_87
KEYWORDS    .
SOURCE      KBase_KBase
  ORGANISM  Bacillus thuringiensis
            cellular organisms; Bacteria; Terrabacteria group; Firmicutes;
            Bacilli; Bacillales; Bacillaceae; Bacillus; Bacillus cereus group.
COMMENT     Genome imported from RAST annotationRenamed contig from
            Mo4_4_1_(paired)_contig_87 because the original name exceeded 16
            characters
FEATURES             Location/Qualifiers
     gene            631..2448
                     /product="Retron-type RNA-directed DNA polymerase (EC
                     2.7.7.49)"
                     /translation="MRNPNEVLNSLRTMASNTDYKFKRLYRNLYNPEFYYMAYSKIYAK
                     EGNMTKGTDGKNIDGMSIERINTLIDKIKHETYKPYPARRIYRKKANGGKRPLGIPSMD
                     DKIIQEIIRSILESIYESTFSDDSHGFRPKKSCHTALIQIQKTYRGVRWFVEGDIKGFF
                     DNINHHSLINILKRRIDDEKFIRLIWKFLRAGYLEEWTYNNTFSGTPQGGIISPILSNI
                     YLNELDKFMKVYKQQFDKGTRRKTNRDYAYLSDKKYRLRKKHEEQWGQMSEDEKREVKL
                     QWNKLHKEQLSIHSKEPMDENYKRIVYTRYADDFLIGIIGSKEDAIQVKENLTIFLKKT
                     LELELSQEKTLITHSEKLVQFLGYDITISREEAIAKTTHRRTKRVFSFTPKLYVPKNKW
                     IKNLFQKDALAIDKNTGTWKPKHRTYLKDNDDLEILSIYNAEIRGLYEYYKLANNVSVI
                     NKYKYIMEYSMYKTFASKYKKSVKQILNKYRINGKFGIRYKTKNGEKIRYLYDQGFRRQ
                     ISIDTKTECDILPNTLKMSGRTSLIERLLAEECEVCGKKNQAIEIHHIRKLKDLKGKKM
                     WEKMMIARKRKTMALCHQCHIDLHSGKLD"
                     /db_xref="SSO:000007037"
     mRNA            631..2448
     CDS             631..2448
                     /product="Retron-type RNA-directed DNA polymerase (EC
                     2.7.7.49)"
                     /translation="MRNPNEVLNSLRTMASNTDYKFKRLYRNLYNPEFYYMAYSKIYAK
                     EGNMTKGTDGKNIDGMSIERINTLIDKIKHETYKPYPARRIYRKKANGGKRPLGIPSMD
                     DKIIQEIIRSILESIYESTFSDDSHGFRPKKSCHTALIQIQKTYRGVRWFVEGDIKGFF
                     DNINHHSLINILKRRIDDEKFIRLIWKFLRAGYLEEWTYNNTFSGTPQGGIISPILSNI
                     YLNELDKFMKVYKQQFDKGTRRKTNRDYAYLSDKKYRLRKKHEEQWGQMSEDEKREVKL
                     QWNKLHKEQLSIHSKEPMDENYKRIVYTRYADDFLIGIIGSKEDAIQVKENLTIFLKKT
                     LELELSQEKTLITHSEKLVQFLGYDITISREEAIAKTTHRRTKRVFSFTPKLYVPKNKW
                     IKNLFQKDALAIDKNTGTWKPKHRTYLKDNDDLEILSIYNAEIRGLYEYYKLANNVSVI
                     NKYKYIMEYSMYKTFASKYKKSVKQILNKYRINGKFGIRYKTKNGEKIRYLYDQGFRRQ
                     ISIDTKTECDILPNTLKMSGRTSLIERLLAEECEVCGKKNQAIEIHHIRKLKDLKGKKM
                     WEKMMIARKRKTMALCHQCHIDLHSGKLD"
                     /db_xref="SSO:000007037"
ORIGIN
        1 catgtgcgcc catatgggca tttagagatt caattctagc aaagttgtag gcttaggtct
       61 cacaaaagcc tatcatcaac caacttatcc gtgaaggaaa ctgaacgggg agtgtagcat
      121 gttggtaaag ccataagtta attagttacc aaattacgac tgaatggcca gatgaaacgt
      181 atagacaagg atgaaagcta aactgcttaa acgatagtcc aaagggggat atcgaacccc
      241 atgacgaaag gtaactagta acgttatgta gtaatgacca tttaattaaa tggatattaa
      301 atggtttaga agaacgagta ctgctacttt agactcaagt ttcagagacc cattactaac
      361 tatccactgt aggtggaaaa ggacgaaagt cgcatccgac actatagcaa gctcatctct
      421 aaatgtacta aatggggatt acctaagttg gaacgccaat acaaactggc tattaaggat
      481 gataccaagt gtaaaacaag gtatgtggct tatgaatatc caataaggta acggagtttc
      541 cgtagtagtc agagataggg aaagcctatt acagggcgaa gggaaacagt ttatcagttt
      601 aatacaaatt aggaaggagc gtgaggctct atgagaaatc caaatgaggt attaaacagc
      661 ctacgtacca tggctagtaa tacagattac aagttcaaga ggctatacag aaacctgtat
      721 aatccagaat tttattatat ggcatattct aagatatacg ccaaagaagg caacatgacc
      781 aaaggtacgg atggaaagaa tatcgatgga atgagtattg aaagaattaa cactcttata
      841 gacaaaatta aacacgagac ttacaaacct tatccagcta gacggattta taggaagaaa
      901 gctaatggtg gtaaaagacc actaggcatc ccttctatgg atgataaaat catacaagaa
      961 ataatacgaa gtatccttga gagtatatat gaatctacgt tctccgatga ttcacatggg
     1021 tttagaccta aaaagagctg tcatactgcg ttaattcaaa ttcaaaagac atatagaggg
     1081 gtacggtggt ttgttgaggg ggacataaaa ggtttcttcg ataacataaa ccaccactca
     1141 cttataaata tccttaaaag aaggattgat gatgaaaaat ttataaggtt aatttggaag
     1201 tttctcagag caggttatct tgaagaatgg acatataaca acacattctc tggcaccccc
     1261 caaggaggca taatcagtcc catactatca aatatttatc tgaacgaact agacaaattt
     1321 atgaaggtct ataaacaaca atttgataaa ggaacaagaa gaaagacaaa tcgtgattat
     1381 gcgtaccttt cagataagaa ataccgacta cggaaaaaac atgaggaaca atggggacaa
     1441 atgtcagagg acgaaaaaag agaagttaaa ctacagtgga acaaactaca caaagaacag
     1501 ctctctatac attcaaaaga acctatggac gaaaactaca aaagaattgt atataccagg
     1561 tacgcagatg atttcctcat aggaataata ggtagtaaag aagacgctat tcaagtcaaa
     1621 gaaaatctta cgattttcct taaaaaaacc cttgaactcg agttgtcaca ggaaaagact
     1681 ctcataaccc atagtgaaaa attagtacaa tttctcggtt acgatattac aatctcaaga
     1741 gaagaagcaa tagcaaaaac aacccataga aggaccaaaa gggtattctc tttcacgcct
     1801 aaactatacg tacccaaaaa caaatggata aagaacctat ttcaaaaaga cgcactagca
     1861 attgacaaaa acacaggtac ttggaaacct aaacacagaa cctatctaaa agataatgac
     1921 gacttagaga ttttaagtat ctacaacgca gaaattcgtg gtctatatga atactacaag
     1981 ttggcgaaca acgtaagtgt tataaataaa tacaaataca taatggaata tagtatgtat
     2041 aaaacgttcg ctagcaagta caaaaaaagt gttaaacaaa tactcaacaa atatagaatt
     2101 aatgggaaat ttggtatacg atacaaaact aaaaacggtg aaaagataag atatctttat
     2161 gaccaaggat ttcggagaca aataagtata gataccaaaa cagaatgcga tattctccca
     2221 aacaccttaa aaatgtctgg acgaacaagc ctcattgaac gattattagc cgaagaatgt
     2281 gaagtgtgtg gcaaaaagaa ccaagcaatc gaaatacacc acataagaaa gttaaaagac
     2341 ctaaaaggta agaaaatgtg ggagaaaatg atgatcgcta gaaaaagaaa aaccatggca
     2401 ctctgccatc aatgtcacat agatttacac tcaggtaagt tggattgata aatggagagc
     2461 cgtatacttg gagacaagta cgtacggttc gggggggagt atttggaaac ctatcataga
     2521 aatatgataa ggcgctgggt acttacccta ct
//
LOCUS       scaffold00000088        9203 bp    DNA              UNK 17-JAN-2025
DEFINITION  Mo4_4_1_(paired)_contig_88.
ACCESSION   Mo4_4_1_(paired)_contig_88
VERSION     Mo4_4_1_(paired)_contig_88
KEYWORDS    .
SOURCE      KBase_KBase
  ORGANISM  Bacillus thuringiensis
            cellular organisms; Bacteria; Terrabacteria group; Firmicutes;
            Bacilli; Bacillales; Bacillaceae; Bacillus; Bacillus cereus group.
COMMENT     Genome imported from RAST annotationRenamed contig from
            Mo4_4_1_(paired)_contig_88 because the original name exceeded 16
            characters
FEATURES             Location/Qualifiers
     gene            complement(2..70)
                     /translation="MEFLFELLKEMARAVVRVNVKIN"
     mRNA            complement(2..70)
     CDS             complement(2..70)
                     /product=""
                     /translation="MEFLFELLKEMARAVVRVNVKIN"
     gene            complement(741..1253)
                     /product="FIG01226649: hypothetical protein"
                     /translation="MDYLSLEEVCDRVGLTKNQLGYLIKYKQIEPINLATWKADGGYRF
                     EQEDVKKLEELYKDSLTLKEAAEFLNKSKTYVHNAAKDGILPFKEIAKGKSTERLYLKS
                     DLEIFKERIENRSKEESKEKKQHLSLYLDEKVLEAIKKKAEKKGYNGYKKFAEDILTAE
                     VKEGIEK"
     mRNA            complement(741..1253)
     CDS             complement(741..1253)
                     /product="FIG01226649: hypothetical protein"
                     /translation="MDYLSLEEVCDRVGLTKNQLGYLIKYKQIEPINLATWKADGGYRF
                     EQEDVKKLEELYKDSLTLKEAAEFLNKSKTYVHNAAKDGILPFKEIAKGKSTERLYLKS
                     DLEIFKERIENRSKEESKEKKQHLSLYLDEKVLEAIKKKAEKKGYNGYKKFAEDILTAE
                     VKEGIEK"
     gene            complement(1275..1439)
                     /product="hypothetical protein"
                     /translation="MNSLSKKSTFNKVRERYMENPFKYLQYKEYSITDVVKETGLTKYQ
                     LRKFKQQLE"
                     /db_xref="SSO:000009137"
     mRNA            complement(1275..1439)
     CDS             complement(1275..1439)
                     /product="hypothetical protein"
                     /translation="MNSLSKKSTFNKVRERYMENPFKYLQYKEYSITDVVKETGLTKYQ
                     LRKFKQQLE"
                     /db_xref="SSO:000009137"
     gene            1562..1702
                     /translation="MNNGYLLNYGFLVKFSDEDESKESPPTAFGLKCTKKSIKHFHYIL
                     S"
     mRNA            1562..1702
     CDS             1562..1702
                     /product=""
                     /translation="MNNGYLLNYGFLVKFSDEDESKESPPTAFGLKCTKKSIKHFHYIL
                     S"
     gene            1857..2900
                     /product="integrase/recombinase, putative"
                     /translation="MNIINYEHNNQIVKSKSDFFDSSHFEKIMGLGIRNIDYSQLSEES
                     LVYLFLHDEPSLTKKRSERTKQQYLHDLSHFLRYIKETIGTIQELSHNDMEIYFYELSK
                     KYAATTLRKKKTVVQQFLKYVYDNNGLSDNFSSRLKKVSVKKEELVNRDLYPEEVNQIL
                     DELKKSNYFVYTAFFLLTTTGLRIEEIATAKWADLVFHSSLSAYLLRVVGKGNKSREVR
                     IFEDTLDALCHVRSLRKQTTELDASSTSAFLPKADGSNYRADYLSSLVAKKIEEINLDF
                     LRYRQDRITPHTCRHFMANYLMEKGVELKKIRDYLGHESIMTTERYLRERTRRQNLATI
                     DIGNSLF"
                     /db_xref="SSO:000030858"
     mRNA            1857..2900
     CDS             1857..2900
                     /product="integrase/recombinase, putative"
                     /translation="MNIINYEHNNQIVKSKSDFFDSSHFEKIMGLGIRNIDYSQLSEES
                     LVYLFLHDEPSLTKKRSERTKQQYLHDLSHFLRYIKETIGTIQELSHNDMEIYFYELSK
                     KYAATTLRKKKTVVQQFLKYVYDNNGLSDNFSSRLKKVSVKKEELVNRDLYPEEVNQIL
                     DELKKSNYFVYTAFFLLTTTGLRIEEIATAKWADLVFHSSLSAYLLRVVGKGNKSREVR
                     IFEDTLDALCHVRSLRKQTTELDASSTSAFLPKADGSNYRADYLSSLVAKKIEEINLDF
                     LRYRQDRITPHTCRHFMANYLMEKGVELKKIRDYLGHESIMTTERYLRERTRRQNLATI
                     DIGNSLF"
                     /db_xref="SSO:000030858"
     gene            3113..3439
                     /product="transcriptional regulator"
                     /translation="MSHLSKRLAELRKKQGYTQSDISHRLNIARTTYANWEYGKADPDA
                     DSIMNLAEIHNVSIDELFGRNAPLESKLELIKVAISDLPPQKQQEVLEVLIDYTYFIKN
                     HFAK"
                     /db_xref="SSO:000012915"
     mRNA            3113..3439
     CDS             3113..3439
                     /product="transcriptional regulator"
                     /translation="MSHLSKRLAELRKKQGYTQSDISHRLNIARTTYANWEYGKADPDA
                     DSIMNLAEIHNVSIDELFGRNAPLESKLELIKVAISDLPPQKQQEVLEVLIDYTYFIKN
                     HFAK"
                     /db_xref="SSO:000012915"
     gene            complement(3771..3926)
                     /product="FIG01235540: hypothetical protein"
                     /translation="MKKLLFVVTSIVLAAGIVYTVVGSKEQPNNLVKKDSEQLLARMGD
                     PGSGMG"
     mRNA            complement(3771..3926)
     CDS             complement(3771..3926)
                     /product="FIG01235540: hypothetical protein"
                     /translation="MKKLLFVVTSIVLAAGIVYTVVGSKEQPNNLVKKDSEQLLARMGD
                     PGSGMG"
     gene            complement(3923..5146)
                     /product="Prophage helix-turn-helix protein"
                     /translation="MNETLKREDKISEQTLNKFLSKIIDEIDFQRKNQEDIAKIIGISS
                     GTLSKNLTGKNQFGFWNIIKLLKLLYAGDINKQRKMLHTFCSVTTSKKNLRIAMEYANA
                     KGDLSLLKLLVEQERKSSLAMNREWAYVYELVLLRSNGTIKKQELLSKLEDHKGSKIIK
                     TNEMKVLCGILTYYTMYDLENYNSLFKYAEMLLPDVDAINDSFIRSSYLGRIKEGLAYA
                     YLVQDNLEMCRSICQEILAIDDSKNCFHLLRASALAYIAESYTFDCYDSASWYMKKALK
                     QLGSCNFEREKQRKLSILNTYAFIKLVNKQKLENIVIYHSAEKSFLEIIKGNYKNAVEI
                     LSDLEKKNGMLTPMQYCYLGIAKNDISLIEKSIVLLECAGNRFYCRFPKKIVVEFNKNG
                     IMYEGGAI"
                     /db_xref="SSO:000022659"
     mRNA            complement(3923..5146)
     CDS             complement(3923..5146)
                     /product="Prophage helix-turn-helix protein"
                     /translation="MNETLKREDKISEQTLNKFLSKIIDEIDFQRKNQEDIAKIIGISS
                     GTLSKNLTGKNQFGFWNIIKLLKLLYAGDINKQRKMLHTFCSVTTSKKNLRIAMEYANA
                     KGDLSLLKLLVEQERKSSLAMNREWAYVYELVLLRSNGTIKKQELLSKLEDHKGSKIIK
                     TNEMKVLCGILTYYTMYDLENYNSLFKYAEMLLPDVDAINDSFIRSSYLGRIKEGLAYA
                     YLVQDNLEMCRSICQEILAIDDSKNCFHLLRASALAYIAESYTFDCYDSASWYMKKALK
                     QLGSCNFEREKQRKLSILNTYAFIKLVNKQKLENIVIYHSAEKSFLEIIKGNYKNAVEI
                     LSDLEKKNGMLTPMQYCYLGIAKNDISLIEKSIVLLECAGNRFYCRFPKKIVVEFNKNG
                     IMYEGGAI"
                     /db_xref="SSO:000022659"
     gene            complement(5354..6997)
                     /product="ABC transporter, substrate-binding protein
                     (cluster 5, nickel/peptides/opines)"
                     /translation="MLKKVTSIVASIIGASLLLTACSSEDKEAKNNAKAIDKNETKQSI
                     SLPYITEIPTMDVTKATDSESMNVMRNVFEGLYILGEDNKLIPGVAKSYEVSEDKKTYT
                     FHLRDSKWSDGTPVTAADFVFSWKRAVNPNTASEYAFLFFDIKNAKRINSKELPVDQLG
                     VKAIDDITFEVQLEQPVPYFIDLTTFATFLPINEKYFESQGKQYGLEANQLVYNGAFTL
                     DNWKHEQGFQLKKNPNYWDAKAVKLDKINFDIVKDKSTEINLYESGQIDRVGLTGEFVD
                     KYKNSSDFKERPEVTMQFLRMNQKNEVLKNKHARLAISQAMNKKAFVDTVLNNGSLPAV
                     GFIPANFAKGSDGKDFRKENGDLVKDDVNAAKESWKKARQELKKEQITLEMLTSDNAIA
                     KKNAEYFKGELEKNLEGLTVHVKPQPRKQQIQLLLNSDYDLGVDVWGPDIPDPITFLDL
                     FTKDSTYNFDKYSNKQYDELIHQVKTDLAGDENARWETLKRAEKILLEDGAVAPLFQQG
                     RSYLQRSSIKGIVTNDFGGEFNYKWAEVKK"
                     /db_xref="SSO:000034323"
     mRNA            complement(5354..6997)
     CDS             complement(5354..6997)
                     /product="ABC transporter, substrate-binding protein
                     (cluster 5, nickel/peptides/opines)"
                     /translation="MLKKVTSIVASIIGASLLLTACSSEDKEAKNNAKAIDKNETKQSI
                     SLPYITEIPTMDVTKATDSESMNVMRNVFEGLYILGEDNKLIPGVAKSYEVSEDKKTYT
                     FHLRDSKWSDGTPVTAADFVFSWKRAVNPNTASEYAFLFFDIKNAKRINSKELPVDQLG
                     VKAIDDITFEVQLEQPVPYFIDLTTFATFLPINEKYFESQGKQYGLEANQLVYNGAFTL
                     DNWKHEQGFQLKKNPNYWDAKAVKLDKINFDIVKDKSTEINLYESGQIDRVGLTGEFVD
                     KYKNSSDFKERPEVTMQFLRMNQKNEVLKNKHARLAISQAMNKKAFVDTVLNNGSLPAV
                     GFIPANFAKGSDGKDFRKENGDLVKDDVNAAKESWKKARQELKKEQITLEMLTSDNAIA
                     KKNAEYFKGELEKNLEGLTVHVKPQPRKQQIQLLLNSDYDLGVDVWGPDIPDPITFLDL
                     FTKDSTYNFDKYSNKQYDELIHQVKTDLAGDENARWETLKRAEKILLEDGAVAPLFQQG
                     RSYLQRSSIKGIVTNDFGGEFNYKWAEVKK"
                     /db_xref="SSO:000034323"
     gene            complement(7387..8478)
                     /product="hypothetical protein"
                     /translation="MRGHEKQEEKDMTLQLKFCVHCFERTPVEHKIVKDKVELHGETII
                     YDAERYECTKCGQYTDNDELTDRNYNKIYRKYQEKKDMLKAEDFYYVRKELYQVSTRVM
                     AKLIGWSPATISRYEHGSLQTKKHDTHFKTYLDPRAMKRAFDNYRDELEDKPKKALEER
                     LSFLLDTVKSGELLKGLDDRLTLLNIENIDDEWQMTSIESVEKFFIIKGQEFNEKDEDD
                     LRVSPLKLQKLMYFAQGWSHAFTGHDLFEDNFQAWQHGPVIPDLYHRYKSYGSKRIDKD
                     FNVSIHDLGLTSDQLSILHWIWDKYSKFEAKFLEDLTHMEYPWRKTRADLTDDASCDWV
                     IEKEDIHHFFDSMYRTLKLLQRN"
                     /db_xref="SSO:000009137"
     mRNA            complement(7387..8478)
     CDS             complement(7387..8478)
                     /product="hypothetical protein"
                     /translation="MRGHEKQEEKDMTLQLKFCVHCFERTPVEHKIVKDKVELHGETII
                     YDAERYECTKCGQYTDNDELTDRNYNKIYRKYQEKKDMLKAEDFYYVRKELYQVSTRVM
                     AKLIGWSPATISRYEHGSLQTKKHDTHFKTYLDPRAMKRAFDNYRDELEDKPKKALEER
                     LSFLLDTVKSGELLKGLDDRLTLLNIENIDDEWQMTSIESVEKFFIIKGQEFNEKDEDD
                     LRVSPLKLQKLMYFAQGWSHAFTGHDLFEDNFQAWQHGPVIPDLYHRYKSYGSKRIDKD
                     FNVSIHDLGLTSDQLSILHWIWDKYSKFEAKFLEDLTHMEYPWRKTRADLTDDASCDWV
                     IEKEDIHHFFDSMYRTLKLLQRN"
                     /db_xref="SSO:000009137"
     gene            complement(8475..8885)
                     /translation="MAAFNGATQAQVEDILKKIVDCINRGNDHFILLAQRDKNEATLLE
                     LGFRPADVRRIVEEELTYEDYYRGPNPNGSSNVPPRLRSSDMWEFGKVVTGNKTMEVYI
                     KFSFIEDNDGPFTCCVSFHEPDRTITYPLRES"
     mRNA            complement(8475..8885)
     CDS             complement(8475..8885)
                     /product=""
                     /translation="MAAFNGATQAQVEDILKKIVDCINRGNDHFILLAQRDKNEATLLE
                     LGFRPADVRRIVEEELTYEDYYRGPNPNGSSNVPPRLRSSDMWEFGKVVTGNKTMEVYI
                     KFSFIEDNDGPFTCCVSFHEPDRTITYPLRES"
ORIGIN
        1 tgtttatctt gacatttaca cgcacaactg ctcttgccat ttcttttaaa agttcaaaca
       61 aaaattccat gttatatcac cccctttcct tccaaatgga aagaagggat aataacaaac
      121 ccaccttcac acgatataca gttatacttc tattttacca tacctctaca ctctaaaata
      181 gaaaatttgt ccaatgtcag tctgttcata atcttttagt ttaggagttt tataacaata
      241 tagtttacta taatctaaat atgtatacta tatttctgga aatcttcata attagtctta
      301 gtttcatacg ctattttttt agaatataca ttttaaataa agcttctatg ctttttgatg
      361 tacttcacga tgtatgtttg cccaaactct ctagcatact catagatcta ctaggttcca
      421 aatgaagtct ttgtaattat aacccttgta tcattatctc tcattacttt ttacattttt
      481 cccctcttat ataaaaagcc cttaaaatca tccatcatct tcctctttat ttactaaatt
      541 atgtatataa cccttttttt gtaatcatag ttagtttttt tgtgaacgga cccgaaaatt
      601 gacctctcaa atttgttcgt aaatgacatt agcgttttag gtaatgcaat tagacctggt
      661 aatttataaa tctcttaaaa agaaaaatag accccttaga acgttttttc ttttttaggg
      721 atctattctc tctggaattt ctatttttct atgccttctt ttacttctgc ggttaaaatg
      781 tcttcagcaa acttcttgta gccattatac cctttctttt cggccttttt ctttattgct
      841 tccaatacct tttcatcaag gtatagactt aaatgctgct ttttttcttt cgactcctct
      901 tttgatctat tttcaattct ttctttgaaa atttccaaat cggattttaa gtacaatcgt
      961 tcagtagatt tccctttagc aatctcttta aagggcaata tcccatcttt agccgcatta
     1021 tgaacgtaag ttttagactt atttagaaat tcagctgcct cttttaatgt taaagagtct
     1081 ttgtataatt cctctaactt ttttacgtct tcttgctcaa aacgatatcc gccatctgct
     1141 ttccaggtag ccagattgat aggttcgatc tgtttatatt taattaaata gcctaattga
     1201 ttttttgtta aacctaccct atcgcatacc tcttctaaag ataaatagtc catttctcac
     1261 ctcatccgaa actctcactc tagctgttgt ttgaattttc ttagttgata ctttgttaaa
     1321 cctgtttctt ttactacatc tgtgattgag tactccttat attgaagata cttaaatgga
     1381 ttttccatat aacgttctcg taccttatta aatgtactct ttttcgacaa agaattcaat
     1441 tcctctcctt tctctcggat ggaatcgaaa atgggacaac ttttacaatg tttgtagttt
     1501 ctctgttttg cctgttcttg ctcatctgta caattcactg ataggttgtt cagagggcaa
     1561 attgaacaat gggtatcttc taaattatgg atttcttgta aaattttcag acgaagatga
     1621 gtcaaaagaa tctcctccta ccgcatttgg attgaaatgt acaaaaaaat caattaaaca
     1681 tttccattat atattatctt aacagaaatg ttaaatttta aagtgaatat atttatttaa
     1741 tcatttcaat ctataccaca ataaattatc aatttattgt ggtataatta gaatcataaa
     1801 aattcatata aaaatattag tttaatattt cattctataa agggttgtgt ttagatttga
     1861 atattataaa ttacgaacat aataaccaaa ttgtaaaatc aaaatcagat ttttttgata
     1921 gcagtcattt tgaaaaaatt atgggtttgg gtatccgtaa tatagactac tcccaattaa
     1981 gtgaagaatc attggtttat ttatttttac acgatgagcc ttctttaacg aaaaaaagaa
     2041 gtgagcgaac aaaacaacag tatcttcacg atctttctca ttttcttcgt tacataaaag
     2101 aaacaatcgg aaccatccag gagttatccc ataatgatat ggaaatctac ttctatgaat
     2161 taagtaagaa atatgcagcc actacattac gtaaaaagaa aacagtagtt cagcagtttt
     2221 taaaatatgt gtacgataac aacggactct cagacaactt tagtagtcgc cttaaaaaag
     2281 tatccgtaaa aaaagaagag ctggtcaatc gtgaccttta cccagaagaa gttaaccaga
     2341 tcttagatga actgaaaaaa tccaactatt ttgtttacac tgcatttttc ctgttaacta
     2401 caacaggact acgaattgaa gaaatcgcaa ctgcaaaatg ggcagatttg gtctttcatt
     2461 catctttaag tgcctatcta cttcgtgttg ttggtaaagg aaataaaagt agggaagttc
     2521 gcatctttga agatacattg gatgctttat gccatgttcg aagtttacgt aaacaaacaa
     2581 cagaactaga tgcatcgagt acctccgctt ttctccctaa agctgatgga tcaaattatc
     2641 gagcggacta tctctcttct cttgtggcca aaaaaataga agaaataaat ttagattttc
     2701 tgcgttaccg acaggataga atcacacctc acacttgtag gcatttcatg gctaattact
     2761 taatggaaaa gggtgttgaa ctaaaaaaaa taagggacta tttagggcat gaatctatca
     2821 tgactacaga acgttattta agagaacgta caagacgtca aaacttggcc acaatagata
     2881 taggaaattc attattttag taagtatata taataggaag aaactcgatt taatatttcg
     2941 atttcttcct gtttttttgc tcatagaact ctaaatattt ctctatcatc ataacgttta
     3001 aactaattat tacaaattaa tttaaaatat gacttattat tagtcattag gacacaattt
     3061 accttttctg ttttacacta actttataaa tcagaaagga aaaggtgatg atatgtccca
     3121 tctaagcaaa cgacttgctg aattgagaaa aaaacaagga tatacccaat ccgatatatc
     3181 acatcgccta aacattgccc gcactactta tgcaaattgg gaatatggga aagctgatcc
     3241 tgatgcagat tccatcatga atcttgctga aatacataat gtctccatag atgaactatt
     3301 cgggcgaaat gcacccctcg aaagtaaatt agaattaatt aaagtagcaa tatccgattt
     3361 gcctccacaa aaacagcaag aagtgttaga ggttcttatt gattacacct acttcataaa
     3421 aaatcatttt gccaaatgaa tgtaaaatta tttttcagca tattttatat gatacgtgag
     3481 ttaaatgcac ttgtttaata ttagcctgta aaaaggggct acacattttc aatgccccgc
     3541 cctcgcggaa taatctttgg aaacccttgt gttatcagta gatttgataa cacaggggtt
     3601 tttgcaactt tactaacaat atagtttata atttttttcg tattagctat cagtttgtga
     3661 atatttcaca aacttttctt gtatttcgaa tttgatattt aggaaatatc cctaaaaaca
     3721 acaaatgcga ttgcctccta tgagacaatc gcattctaat tatttaaagg ttaacccatt
     3781 ccacttccag ggtcacccat tctagctaat aattgttctg aatctttttt tactaaattg
     3841 tttggttgct ctttactacc aacaacagtg taaacaattc ctgctgctaa aacaatactt
     3901 gttactacaa ataataattt cttcatatag caccaccctc gtacattata ccatttttat
     3961 taaattctac cactattttt ttagggaatc tacaatagaa cctattacca gcacactcta
     4021 gtaacacaat tgatttttca attaatgaaa tatcattctt tgctattcct aaataacaat
     4081 attgcatcgg agttagcatc ccatttttct tttctaaatc actcaggatc tcaactgcat
     4141 ttttgtaatt ccccttaatg atttctaaaa aagacttttc tgcagaatga tatataacta
     4201 tattctctaa tttttgctta tttactaact taataaaagc atatgtgtta agaattgata
     4261 gctttctttg cttttccctt tcaaaattac atgatcccaa ctgcttcagt gcctttttca
     4321 tataccaaga tgcactatca tagcaatcga aagtatatga ctctgctata tacgcaagtg
     4381 cggatgccct taaaagatgg aaacaatttt tagaatcatc tattgctaaa atctcctgac
     4441 atatactcct acacatttca agattatctt gtactaaata ggcatatgct aatccttctt
     4501 taatcctgcc tagataagat gacctaataa aactatcatt aattgcatct acatctggaa
     4561 gtaacatttc agcatatttg aacagagaat tatagttttc taaatcatac atagtgtagt
     4621 aagttaatat accacataag accttcatct cgtttgtctt aattatctta ctacctttat
     4681 gatcttcaag cttagataat aattcctgct ttttaattgt cccattactt ctaagtaata
     4741 ccaattcata tacataagcc cattccctat tcattgcaag tgaagacttt ctttcctgtt
     4801 ctactaatag cttaagaagt gataaatcac cttttgcatt ggcgtattcc atagcaattc
     4861 ttaagttctt cttgcttgtt gtgacagaac agaaggtgtg taacatcttt cgttgtttat
     4921 taatatcacc cgcatacaat agcttcaata atttaattat attccaaaat ccaaattgat
     4981 ttttccctgt taaattcttc gaaagcgttc ctgaagaaat tccaattatt ttagcgatat
     5041 cctcttgatt tttcctttgg aaatcaatct catcaataat tttactcaag aatttgttta
     5101 atgtttgttc tgaaatttta tcttctctct taagtgtttc attcataaaa ttctcccttc
     5161 taaaaaacaa gaattcctca atatccctca gtatatttat aaaacccaat atcattatat
     5221 atgattctaa tataagcgta tcgaaaaaaa tgtcgttttt tgtcgatata agaagataat
     5281 taattatgca attatgcata attgtaaggc aatacaaact aaaaggactc gaataaatcg
     5341 aatccttttt tctctatttc ttaacttcag cccatttata gttaaattct ccaccaaaat
     5401 catttgtcac aatacctttt atagaagagc gctgtaaata cgatcttcct tgctggaata
     5461 aaggcgctac tgccccgtct tctaataata ttttctctgc tcgtttcaat gtctcccaac
     5521 gtgcattttc atcaccagct aagtctgttt tcacttgatg aattagttca tcatattgtt
     5581 tatttgaata cttatcaaag ttatatgtac tatctttagt aaacaaatct aaaaatgtaa
     5641 tcggatcagg aatatcgggt ccccatacat ccacacctaa atcataatca ctatttagaa
     5701 gcaactgaat ttgctgtttg cgtggctgtg gtttaacatg gaccgttaat ccctctaaat
     5761 tcttttctag ttcacctttg aaatactccg catttttctt ggctattgca ttatcacttg
     5821 ttagcatttc tagtgttatc tgttcttttt ttagttcttg tcttgctttt ttccagctct
     5881 ctttcgctgc atttacatca tcttttacta aatccccatt ttcttttcgg aagtcttttc
     5941 cgtcagatcc tttagcaaaa ttagctggta taaaaccaac tgcaggaagg gaaccattgt
     6001 ttaacactgt atctacaaaa gctttcttat tcattgcttg actaattgcc aaacgagcat
     6061 gtttattttt tagtacctca tttttttgat tcatacgtaa aaactgcata gttacttcag
     6121 gtcgctcttt gaaatcagaa ctatttttat atttatctac aaactcacct gttagtccta
     6181 cacggtcaat ttgacctgac tcatataaat ttatctctgt tgatttatct ttaacaatat
     6241 caaagttaat tttgtctaat tttacagctt tagcatccca ataattcgga ttctttttca
     6301 actgaaaacc ttgttcatgc ttccaattat ccagagtaaa cgctccgtta taaaccaatt
     6361 gatttgcttc taagccatac tgctttcctt gtgattcaaa atatttctcg ttaataggta
     6421 aaaatgttgc aaacgttgtc aaatcaatga aataagggac aggctgctct aattgcacct
     6481 caaatgttat atcatcaatt gcttttaccc ctagctgatc tacaggtagc tctttactat
     6541 taattcgctt tgcatttttt atatcaaaga atagaaatgc atattccgag gctgtattag
     6601 ggttcacagc acgtttccaa gagaatacaa agtctgcagc tgttacaggt gttccatccg
     6661 accattttga atctctaaga tggaatgtgt atgttttttt atcttcactc acttcataag
     6721 attttgccac accaggaatt aatttgttat cttctcctag tatgtacagg ccttcaaaca
     6781 cattccgcat tacattcatt gattcactat ccgttgcctt cgttacatcc attgttggga
     6841 tctccgttat atacggtaaa ctaatggact gttttgtttc attcttgtca attgcttttg
     6901 cattattttt tgcttcttta tcttcactac tacaagctgt tagtagcaga ctggctccta
     6961 taatagaagc tacaatcgat gtaacttttt taagcatctt actttcttcc tctccatatt
     7021 tacggtttaa ttaatcaaat tatctatata ttgaacttta tggactatac ggatatagag
     7081 tctctttctc taatagtatt caggcgtctt tagtatcata tacgtaatat ctaaacatta
     7141 aacctcttat tactttacca ttaaaaccgt agcattctag agattattat gtcaatcact
     7201 aaaatttatt ttaaattaag tatcattcta ttaaaaatag cctgattata ttttttaaaa
     7261 ttaggtgtac cgctagcatt tcggaaaaaa ccacgctaaa caaaaaataa aataagccat
     7321 ccatttggac agctcattta cataattatc gattttttat ttatcacaga ctacataaac
     7381 tttagattaa tttctctgta gcaattttaa tgttctatac attgaatcaa agaaatgatg
     7441 aatatcttct ttttcaatta cccaatcgca actcgcatca tcagttaaat ctgcgcgcgt
     7501 ttttcgccaa gggtactcca tatgtgttaa gtcttctaaa aatttcgctt caaatttact
     7561 atatttatcc catatccaat gtaatatact caactgatca gatgttaaac ctaaatcatg
     7621 gatagataca ttaaaatcct tatcaattct cttcgaacca tatgatttat agcgatggta
     7681 taaatcagga attaccggac catgttgcca tgcttggaaa ttatcttcaa ataaatcgtg
     7741 tccagtgaaa gcgtggctcc atccctgagc aaaatacatt aatttctgta gttttaaagg
     7801 agaaactctt aaatcgtctt catctttctc attaaattct tgccctttta taataaaaaa
     7861 cttctctact gattctatag aagtcatttg ccattcatca tctatatttt ctatatttaa
     7921 taaagtaagc ctatcatcta atccctttaa taactcaccc gattttactg tatctaataa
     7981 aaaagataac ctttcttcaa gtgctttttt aggtttatct tcaagttcat cacgataatt
     8041 atcaaatgct cgtttcatcg cgcgtggatc taaatatgtt ttaaaatgag tatcatgttt
     8101 tttcgtctgt aaacttccat gttcatatcg agagatagta gccgggctcc atccaattaa
     8161 tttagccatt acacgcgtac taacctgata aagttcctta cgaacataat aaaaatcttc
     8221 tgcttttagc atatctttct tttcctgata tttacgataa atcttattat agtttctatc
     8281 tgttaattca tcgttatctg tgtactgtcc acatttagta cactcataac gttcagcatc
     8341 atatatgata gtttcgccat gcaattcaac tttatcttta acaattttat gttcaaccgg
     8401 agttcgttca aaacaatgaa cacagaattt taattgtaac gtcatatctt tttcctcctg
     8461 tttttcatgc cccctcatga ttccctgagg gggtatgtga ttgtacgatc tggttcatga
     8521 aaagaaacac aacaggtaaa aggaccatca ttgtcttcaa taaaactaaa cttaatataa
     8581 acttccatcg ttttatttcc agtaacaacc tttccaaatt cccacatatc actacttcgc
     8641 aatcgtgggg gaacattact gctaccattt ggatttggtc ctctgtaata atcttcataa
     8701 gttagttctt cttcaacaat ccgtcttaca tctgcgggtc taaatcctaa ttccaacaaa
     8761 gtagcttcat tcttatctct ttgtgctaaa aggataaaat ggtcatttcc ccgattaatg
     8821 caatcaacaa tcttctttaa aatatcttca acctgggcct gtgtagctcc gttgaatgct
     8881 gccaatcaaa ccacatccaa tattaagact agtgttctca gtcatacaat aatttattca
     8941 aggataacac tttttgttat ccgttaataa cattttatca caaattataa acatttgata
     9001 taaaaacaga gcaaaacaat aaaaaataat tacttaattt tttcgttcta tggacttata
     9061 cattttttat acatctctat tatggcgcgg ttttaggttt ctcgtttgtt actgaattag
     9121 ccaaaaaact atataaaatc tcgcatactc ttagcgtggg tttttcggaa tgctggcggt
     9181 accccatcgc tatcaagcta aga
//
LOCUS       scaffold00000089        2294 bp    DNA              UNK 17-JAN-2025
DEFINITION  Mo4_4_1_(paired)_contig_89.
ACCESSION   Mo4_4_1_(paired)_contig_89
VERSION     Mo4_4_1_(paired)_contig_89
KEYWORDS    .
SOURCE      KBase_KBase
  ORGANISM  Bacillus thuringiensis
            cellular organisms; Bacteria; Terrabacteria group; Firmicutes;
            Bacilli; Bacillales; Bacillaceae; Bacillus; Bacillus cereus group.
COMMENT     Genome imported from RAST annotationRenamed contig from
            Mo4_4_1_(paired)_contig_89 because the original name exceeded 16
            characters
FEATURES             Location/Qualifiers
     repeat          2..145
                     /product="repeat region"
     gene            260..1051
                     /product="beta-galactosidase (EC 3.2.1.23)"
                     /translation="MFNPYLLNTISAHSRSPHYHRKFPIILFWSQKSGCTSLANWFFYQ
                     IDLLQTALSYSPFIHNFEYDIYKSTPAYSVRLGVALREKQKETFKLVRNPYRRAVSSFV
                     SLIGPPYMENPEWKPIRKFLYQDENSPKGISFKQFLYYLFMKGAHASDINPHFTQQYIA
                     GEEEYVTNYIYLENFDQEMKELEKRFELKTAPINEFSTSWHHQTSAMIYKGNFSEADIT
                     DPLFPRHPTFESFYDTECIQLVQTIFQNDFDTYKYSKEYPY"
                     /db_xref="SSO:000001182"
     mRNA            260..1051
     CDS             260..1051
                     /product="beta-galactosidase (EC 3.2.1.23)"
                     /translation="MFNPYLLNTISAHSRSPHYHRKFPIILFWSQKSGCTSLANWFFYQ
                     IDLLQTALSYSPFIHNFEYDIYKSTPAYSVRLGVALREKQKETFKLVRNPYRRAVSSFV
                     SLIGPPYMENPEWKPIRKFLYQDENSPKGISFKQFLYYLFMKGAHASDINPHFTQQYIA
                     GEEEYVTNYIYLENFDQEMKELEKRFELKTAPINEFSTSWHHQTSAMIYKGNFSEADIT
                     DPLFPRHPTFESFYDTECIQLVQTIFQNDFDTYKYSKEYPY"
                     /db_xref="SSO:000001182"
     gene            complement(1138..2058)
                     /product="Permease of the drug/metabolite transporter (DMT)
                     superfamily"
                     /translation="MKEICMLLVAVILWGTAIAPTKWVLESIQPFTLLFIRLFFAGGIC
                     MLFSFKQLQKSVVHKKVPWQRMSLLAFTGVAGYFMFTSYGISLTSGLHVSIIDAALPLV
                     TILFSAFFLKEKIRLNYWIGIILGAIGVLFITIPSKSADQEVSLIGDILILLSTFLFAF
                     YTVLLKRPKQEQYLSNEVFTTLTLIIGAVILLPFALVEILYYGLPKIETWKTGLSVIYL
                     VIGATILAYWFWNKALERVSASVSGLYLNALPLISIATSIILLNESLTWRVIMGASLVL
                     IGVGWADKQKLCNLLKGNKVENRDC"
                     /db_xref="SSO:000021459"
     mRNA            complement(1138..2058)
     CDS             complement(1138..2058)
                     /product="Permease of the drug/metabolite transporter (DMT)
                     superfamily"
                     /translation="MKEICMLLVAVILWGTAIAPTKWVLESIQPFTLLFIRLFFAGGIC
                     MLFSFKQLQKSVVHKKVPWQRMSLLAFTGVAGYFMFTSYGISLTSGLHVSIIDAALPLV
                     TILFSAFFLKEKIRLNYWIGIILGAIGVLFITIPSKSADQEVSLIGDILILLSTFLFAF
                     YTVLLKRPKQEQYLSNEVFTTLTLIIGAVILLPFALVEILYYGLPKIETWKTGLSVIYL
                     VIGATILAYWFWNKALERVSASVSGLYLNALPLISIATSIILLNESLTWRVIMGASLVL
                     IGVGWADKQKLCNLLKGNKVENRDC"
                     /db_xref="SSO:000021459"
ORIGIN
        1 ttcagttttc aaagaactac tcagtcgctc atttgcgact tccttatgtt aacatcttca
       61 tctttcaatg tcaactaagt ttttcatttt gtttgtcgct tgcgacgtta ttgtcatcgg
      121 cgacttgttc tatattacac ctctatatac taatagtcaa tattaatctt tcatttttta
      181 aaaaaagatg aaaaagactc tcataccacc tctttattcc tcatacatat cagtaaaaca
      241 agtgaaagga gtgtagaact tgttcaatcc ttatttatta aacaccataa gcgcccattc
      301 aagaagccca cactatcata ggaagtttcc catcattcta ttttggagtc aaaaaagcgg
      361 ttgcacttct cttgccaatt ggttctttta ccagattgat ttattgcaaa cagctctaag
      421 ttatagtcct ttcattcata attttgaata cgatatatac aaaagtacac ctgcctatag
      481 tgtacgacta ggtgtagcgt tacgagaaaa acaaaaagaa acgtttaaac ttgttcgtaa
      541 cccttatagg agagcagtca gttctttcgt gtccttaatt ggacctcctt atatggaaaa
      601 tccggaatgg aaacccatcc gaaagttttt atatcaagat gaaaattccc ccaaagggat
      661 ctcattcaaa caatttttat actatctatt tatgaaaggg gctcacgcaa gtgatattaa
      721 cccacatttc acacaacaat atatagctgg tgaagaagaa tatgtgacca attatatata
      781 cttagaaaac ttcgatcagg aaatgaaaga attagaaaag cgtttcgaat taaaaaccgc
      841 accaataaat gagttctcaa catcatggca tcatcaaact tccgccatga tttataaagg
      901 gaattttagc gaagctgata ttactgatcc tttatttccc cgtcatccaa cttttgaaag
      961 cttttatgat actgaatgta tacaacttgt tcaaacaata tttcaaaatg atttcgacac
     1021 atataaatac agcaaagaat atccatacta attttagtct attatctttg ctaaataaaa
     1081 aagatacctc atatataagg tatcttttta acatttcaat tatataaatc atactgttta
     1141 acagtctcta ttctccacct tattaccttt taatagatta cataactttt gcttatccgc
     1201 ccatcctact ccgattaaaa ctaaactcgc tcccattatt accctccatg tcagagactc
     1261 atttaataga ataattgaag tagcgatact tattaatggt aatgcattta aatataatcc
     1321 gcttactgat gctgaaactc tctctagcgc tttattccaa aaccaatatg ctaaaattgt
     1381 tgctccaata acaaggtata ttacactaag tcccgttttc caagtttcaa tctttggtaa
     1441 accgtaataa agaatttcta ccagtgcaaa cggtaataga ataacagctc cgataattaa
     1501 agttaatgtt gtaaaaacct cgtttgataa atactgttct tgttttggtc gttttagcaa
     1561 aaccgtgtag aaagcaaata gaaaagtact taataatatc agtatatctc ctattaaaga
     1621 cacttcttga tcagcacttt tagatggaat cgtaataaag agtactccta tagcacccaa
     1681 tataatccct atccaataat tcaatcgaat tttctctttc aagaagaatg ctgaaaaaag
     1741 aattgtaact aatggtaatg cagcatctat gatactaaca tgtaatccac ttgttaaaga
     1801 aataccatac gatgtgaaca taaaataccc agctacaccg gtaaaggcta acaaactcat
     1861 tctttgccat ggaacttttt tatgtacaac tgatttttgt agttgcttaa atgaaaatag
     1921 catacaaatt ccacctgcaa agaaaagacg aataaacaac aaagtaaacg gctgaataga
     1981 ttctaacacc cattttgttg gtgcaatagc tgtcccccat aatataacag ccactaataa
     2041 catgcatatt tctttcataa tcccccacac ccatcaaaaa tatatgttaa ctaccttaat
     2101 tatagatttt ttcttatgta aaatccttta aaaacacaaa aggttatgta agattacaaa
     2161 tattcttttt acatctcgat tatattttca caaaaggtaa ttcttacctt tatatttcaa
     2221 acaataaaaa taaacacaaa aaaacctaag tcgaaacgac ttaggttttt gcttggcgac
     2281 gtcctactct caca
//
LOCUS       scaffold00000090        1367 bp    DNA              UNK 17-JAN-2025
DEFINITION  Mo4_4_1_(paired)_contig_90.
ACCESSION   Mo4_4_1_(paired)_contig_90
VERSION     Mo4_4_1_(paired)_contig_90
KEYWORDS    .
SOURCE      KBase_KBase
  ORGANISM  Bacillus thuringiensis
            cellular organisms; Bacteria; Terrabacteria group; Firmicutes;
            Bacilli; Bacillales; Bacillaceae; Bacillus; Bacillus cereus group.
COMMENT     Genome imported from RAST annotationRenamed contig from
            Mo4_4_1_(paired)_contig_90 because the original name exceeded 16
            characters
FEATURES             Location/Qualifiers
     gene            2..502
                     /product="Transposase"
                     /translation="DEKIQIVLRYLNGNESYREMGRSLGISDTIILNWVNQYKQNGLEA
                     FLKRCTNYTQQFKLDVLNFMIENGMSLFETAAIFNIPAPSTISVWKKQLETQGIDALQS
                     KKKGRPSMKKDSNKQLKQPLAEGSVEALEARIKQLEMENEYLKKLNALVQNKEKSQNKT
                     KRK"
                     /db_xref="SSO:000026073"
     mRNA            2..502
     CDS             2..502
                     /product="Transposase"
                     /translation="DEKIQIVLRYLNGNESYREMGRSLGISDTIILNWVNQYKQNGLEA
                     FLKRCTNYTQQFKLDVLNFMIENGMSLFETAAIFNIPAPSTISVWKKQLETQGIDALQS
                     KKKGRPSMKKDSNKQLKQPLAEGSVEALEARIKQLEMENEYLKKLNALVQNKEKSQNKT
                     KRK"
                     /db_xref="SSO:000026073"
     gene            529..1338
                     /product="Putative transposase InsK for insertion sequence
                     element IS150"
                     /translation="MKALVELATIPRSTYYDLVKKMNRPDVDADLKAEIKAIYEENEGR
                     YGYRRIRDELTNRGQKVNHKKVQRIMKELGLKCVVRMKKYKSYKGKVGRIAPNILERNF
                     HTDAPNQKWVTDITEFKLFGEKLYVSPVLDLYNGEIITYTIGSRPTYSLISDMLEKALE
                     RLPETHQLLMHSDQGWHYQMRQYVRTLESRAIVQSMSRKGNCYDNAVIENFFGIMKSEF
                     LYIKEFENVEHFKIELEKYIDYYNTKRIKAKLKMSPVQYRTHFYQAA"
                     /db_xref="SSO:000023665"
     mRNA            529..1338
     CDS             529..1338
                     /product="Putative transposase InsK for insertion sequence
                     element IS150"
                     /translation="MKALVELATIPRSTYYDLVKKMNRPDVDADLKAEIKAIYEENEGR
                     YGYRRIRDELTNRGQKVNHKKVQRIMKELGLKCVVRMKKYKSYKGKVGRIAPNILERNF
                     HTDAPNQKWVTDITEFKLFGEKLYVSPVLDLYNGEIITYTIGSRPTYSLISDMLEKALE
                     RLPETHQLLMHSDQGWHYQMRQYVRTLESRAIVQSMSRKGNCYDNAVIENFFGIMKSEF
                     LYIKEFENVEHFKIELEKYIDYYNTKRIKAKLKMSPVQYRTHFYQAA"
                     /db_xref="SSO:000023665"
ORIGIN
        1 tgatgaaaaa atacaaatcg ttctacgtta tttgaacgga aatgaaagtt atcgagaaat
       61 gggtagatcg ctcggtataa gtgacacaat cattttgaat tgggtaaacc aatataaaca
      121 gaatggtctg gaagcttttc taaaacgatg tacaaattac acacaacaat ttaaactaga
      181 cgtactaaac tttatgattg aaaacggtat gtccttattt gagacggcag ctatctttaa
      241 tattcctgcc ccttcaacga tttctgtttg gaaaaaacag ctcgaaacac aaggaattga
      301 tgcccttcaa tctaagaaaa aggggcgtcc atccatgaaa aaagattcaa ataaacaatt
      361 aaaacaacct ttagctgaag ggtcagtcga agcacttgaa gcacgcatta aacagcttga
      421 gatggaaaat gagtacttaa aaaagttaaa tgccttagtt caaaacaagg aaaaatcaca
      481 aaacaagaca aagcgcaagt agtctatgaa ttaaggcata aatattcggt gaaggcactc
      541 gtggagctag ctactattcc tcgaagcacg tattatgatt tagtaaagaa aatgaatcgt
      601 ccagatgtag atgccgattt gaaagctgag attaaagcga tttatgagga aaatgaaggt
      661 cgttatggtt accgtcgcat tcgtgatgaa ttaacgaatc gtggccagaa agtgaaccac
      721 aagaaggttc agcgcattat gaaagagctt gggttaaagt gtgttgtgcg tatgaagaaa
      781 tataaatcct ataaaggaaa agtcggtaga attgcaccta atattttaga gcgtaatttt
      841 catacagatg caccgaatca aaagtgggta acagacatca cagagtttaa attgtttgga
      901 gaaaaactgt atgtatcacc tgtattagat ttgtataatg gtgaaattat tacctataca
      961 attggttcta gaccgacgta ttcgcttatt tcagacatgt tagagaaagc attggaacgt
     1021 ttacctgaaa cgcaccagct actgatgcat tcggatcaag gatggcatta tcaaatgaga
     1081 caatacgtcc gtactcttga atcaagagct atcgtccaga gtatgtctcg aaaaggcaac
     1141 tgttacgaca acgcagtaat agaaaatttc tttgggatta tgaagtcgga gttcctctac
     1201 ataaaagaat ttgaaaatgt agagcacttt aaaatagaat tagaaaaata tatagattat
     1261 tataatacga aacggattaa ggcaaaatta aaaatgagcc cggtacaata ccggactcac
     1321 ttttatcaag ctgcctaatg aaataaccgt gtctaacttt taggggg
//
LOCUS       scaffold00000091       10990 bp    DNA              UNK 17-JAN-2025
DEFINITION  Mo4_4_1_(paired)_contig_91.
ACCESSION   Mo4_4_1_(paired)_contig_91
VERSION     Mo4_4_1_(paired)_contig_91
KEYWORDS    .
SOURCE      KBase_KBase
  ORGANISM  Bacillus thuringiensis
            cellular organisms; Bacteria; Terrabacteria group; Firmicutes;
            Bacilli; Bacillales; Bacillaceae; Bacillus; Bacillus cereus group.
COMMENT     Genome imported from RAST annotationRenamed contig from
            Mo4_4_1_(paired)_contig_91 because the original name exceeded 16
            characters
FEATURES             Location/Qualifiers
     gene            366..896
                     /product="Transposase"
                     /translation="MAKFSSKDKIQAVKRYLEGTEGGKTIANSIGIHPRELYQWIKRFE
                     FSGEKAFEKRYTTYSLEYKLDVIHYMNENGTSLRETAAFFNIPSCETLRKWKVAYETEG
                     LDALKSKKKGRLTMAKEKAKLQHLKQNEVSLEGSIEALQAENERLRMENDYLKKLNALV
                     QKKKTSQTKTKRN"
                     /db_xref="SSO:000026073"
     mRNA            366..896
     CDS             366..896
                     /product="Transposase"
                     /translation="MAKFSSKDKIQAVKRYLEGTEGGKTIANSIGIHPRELYQWIKRFE
                     FSGEKAFEKRYTTYSLEYKLDVIHYMNENGTSLRETAAFFNIPSCETLRKWKVAYETEG
                     LDALKSKKKGRLTMAKEKAKLQHLKQNEVSLEGSIEALQAENERLRMENDYLKKLNALV
                     QKKKTSQTKTKRN"
                     /db_xref="SSO:000026073"
     gene            893..1735
                     /product="Putative transposase InsK for insertion sequence
                     element IS150"
                     /translation="MIYELRHKYKVVDLVKVANIARSTYYYWMKQAKRPDKYKKVKELI
                     KGIFSENFGRYGYRRITLELRNRGHALNHKTVRRLMNILGLKCLVRLKKYRSYKGTVGK
                     VAPNILKRNFHASKPNEKWVTDVTEFHLHGKKLYLSPILDLYNGEIIAYNIEHRPAYSL
                     VSKMLNKAFQRLNDKETPILHSDQGWHYQMRQYHQSLKKHNVIQSMSRKGNCLDNAVME
                     NFFGLLKSELLYLKEFESMEQFKQELETYIHYYNHKRIKTKLKGLSPVQYRVQSLVAA"
                     /db_xref="SSO:000023665"
     mRNA            893..1735
     CDS             893..1735
                     /product="Putative transposase InsK for insertion sequence
                     element IS150"
                     /translation="MIYELRHKYKVVDLVKVANIARSTYYYWMKQAKRPDKYKKVKELI
                     KGIFSENFGRYGYRRITLELRNRGHALNHKTVRRLMNILGLKCLVRLKKYRSYKGTVGK
                     VAPNILKRNFHASKPNEKWVTDVTEFHLHGKKLYLSPILDLYNGEIIAYNIEHRPAYSL
                     VSKMLNKAFQRLNDKETPILHSDQGWHYQMRQYHQSLKKHNVIQSMSRKGNCLDNAVME
                     NFFGLLKSELLYLKEFESMEQFKQELETYIHYYNHKRIKTKLKGLSPVQYRVQSLVAA"
                     /db_xref="SSO:000023665"
     gene            complement(1796..2146)
                     /product="FIG01239190: hypothetical protein"
                     /translation="MKWGMDMETKATVEIARVRSGKEPQPGQKNRSSGNFSTENLPAGT
                     KYLKWEVIGGGDPDFISFNVMEDKSAATDPTHFSSVLSGNRTSVISKRSLYIANPKNAT
                     SEFTVIVSAMVQ"
     mRNA            complement(1796..2146)
     CDS             complement(1796..2146)
                     /product="FIG01239190: hypothetical protein"
                     /translation="MKWGMDMETKATVEIARVRSGKEPQPGQKNRSSGNFSTENLPAGT
                     KYLKWEVIGGGDPDFISFNVMEDKSAATDPTHFSSVLSGNRTSVISKRSLYIANPKNAT
                     SEFTVIVSAMVQ"
     gene            complement(2240..2539)
                     /product="hypothetical Cytosolic Protein"
                     /translation="MKIKKRQLVTTIYPGHLFSTETLPEGTRFLKWELAGGGDLDDILF
                     DVMEDKFGDLDDLIFNDVLHENRTEVVQNKEMYIDNVRNATSLVGINIYALIYE"
     mRNA            complement(2240..2539)
     CDS             complement(2240..2539)
                     /product="hypothetical Cytosolic Protein"
                     /translation="MKIKKRQLVTTIYPGHLFSTETLPEGTRFLKWELAGGGDLDDILF
                     DVMEDKFGDLDDLIFNDVLHENRTEVVQNKEMYIDNVRNATSLVGINIYALIYE"
     gene            2606..2719
                     /translation="MKKFTQYLLLAIIEKQNIIKLFLLVWNYLIVCKGIPL"
     mRNA            2606..2719
     CDS             2606..2719
                     /product=""
                     /translation="MKKFTQYLLLAIIEKQNIIKLFLLVWNYLIVCKGIPL"
     gene            2864..3511
                     /product="putative resolvase"
                     /translation="MANIYGYIRVSTKDQNEQRQLHKMMERGVEARRIFVDKASGRHFD
                     RPQYQLLRKILSTGDIVYIDALDRMGRNYDEVISEWKYITRELQADIVVLENETLFDSR
                     KFREMGDMGRLMEDQFLSLLSYVADQERKKIHQRQAEGIVIAKSQGKHLGRPQLTLSTL
                     SQKQLHIIEENYLKWKNREITSVKFMELLGLKKNSFYKIMKEYKGNDMRNNL"
                     /db_xref="SSO:000023561"
     mRNA            2864..3511
     CDS             2864..3511
                     /product="putative resolvase"
                     /translation="MANIYGYIRVSTKDQNEQRQLHKMMERGVEARRIFVDKASGRHFD
                     RPQYQLLRKILSTGDIVYIDALDRMGRNYDEVISEWKYITRELQADIVVLENETLFDSR
                     KFREMGDMGRLMEDQFLSLLSYVADQERKKIHQRQAEGIVIAKSQGKHLGRPQLTLSTL
                     SQKQLHIIEENYLKWKNREITSVKFMELLGLKKNSFYKIMKEYKGNDMRNNL"
                     /db_xref="SSO:000023561"
     gene            3723..4046
                     /product="Transcriptional regulator, PadR family"
                     /translation="MHSQMLKGLLEGCILYIISQEEIYGYELSTKLNQFGFTFVSEGSI
                     YPILLRMKKEKLIEGTLTTSNLGPKRKYYHVTNKGLEKLEVFTRSWNRVSTTVNQLINR
                     EEK"
                     /db_xref="SSO:000025945"
     mRNA            3723..4046
     CDS             3723..4046
                     /product="Transcriptional regulator, PadR family"
                     /translation="MHSQMLKGLLEGCILYIISQEEIYGYELSTKLNQFGFTFVSEGSI
                     YPILLRMKKEKLIEGTLTTSNLGPKRKYYHVTNKGLEKLEVFTRSWNRVSTTVNQLINR
                     EEK"
                     /db_xref="SSO:000025945"
     gene            complement(4214..4369)
                     /translation="MNKNLLIIIFLVIFTIIMVSAAIMLDQIIAPIILVISISILIYNL
                     APNKKS"
     mRNA            complement(4214..4369)
     CDS             complement(4214..4369)
                     /product=""
                     /translation="MNKNLLIIIFLVIFTIIMVSAAIMLDQIIAPIILVISISILIYNL
                     APNKKS"
     gene            complement(4362..5054)
                     /product="hypothetical protein"
                     /translation="MENIIEFEHVSKTIDTKCILKDITFTLPKGKIVGLLGPNGAGKTT
                     LLKIAAQITSDYKGCVKLNEDAMFLPDYPLIFPELTGNEYIRLLTDLFSITLTDDELNQ
                     LLLDFSLQNEVEKKISAMSLGNKKKLSLMGIVFKKPTLLLLDEFISGIDPINMKAIKDF
                     LINYAKKGNTILISTHQLEVAQTFCNEIMVINNGEIITSNLEMKEALSQNLSLEEYFIK
                     LITGENYE"
                     /db_xref="SSO:000009137"
     mRNA            complement(4362..5054)
     CDS             complement(4362..5054)
                     /product="hypothetical protein"
                     /translation="MENIIEFEHVSKTIDTKCILKDITFTLPKGKIVGLLGPNGAGKTT
                     LLKIAAQITSDYKGCVKLNEDAMFLPDYPLIFPELTGNEYIRLLTDLFSITLTDDELNQ
                     LLLDFSLQNEVEKKISAMSLGNKKKLSLMGIVFKKPTLLLLDEFISGIDPINMKAIKDF
                     LINYAKKGNTILISTHQLEVAQTFCNEIMVINNGEIITSNLEMKEALSQNLSLEEYFIK
                     LITGENYE"
                     /db_xref="SSO:000009137"
     gene            complement(5073..6245)
                     /translation="MNWLSIFIVPVFLRTLICYFMFQLGLKFSPWFIKFPLTRNGVNPE
                     EFYKWIENGKTLSLTVFSNWVNSLFHFIYLPNNIFASFIIDSIEYKKLFFSIFIYLIIG
                     YSVILLIKINIPSNRISNRIKLYFFNGLNRVALLGLNPKNYAIFKTVLTSKYVKRKLPN
                     LYGNLFFWAMLDFFSSILSLTTNNMKIHYLALVFLMFFPIYFYVHNIIKGFVGKISFES
                     DKNLLLLFLISGKNIWLVFRIKLLITNLIIFPFIFIGDIMIFCIGNISIKLLFLLIGVH
                     ASSMVLFVLICTIPNILSPHFNYLNVEEINEYPDKQFIEQGLYYFMTGFFIPFLMLPTA
                     LYLTDNISDSLYITVQFTLCIIVNSMFSFILTLCIRYKVSKQQILEDILN"
     mRNA            complement(5073..6245)
     CDS             complement(5073..6245)
                     /product=""
                     /translation="MNWLSIFIVPVFLRTLICYFMFQLGLKFSPWFIKFPLTRNGVNPE
                     EFYKWIENGKTLSLTVFSNWVNSLFHFIYLPNNIFASFIIDSIEYKKLFFSIFIYLIIG
                     YSVILLIKINIPSNRISNRIKLYFFNGLNRVALLGLNPKNYAIFKTVLTSKYVKRKLPN
                     LYGNLFFWAMLDFFSSILSLTTNNMKIHYLALVFLMFFPIYFYVHNIIKGFVGKISFES
                     DKNLLLLFLISGKNIWLVFRIKLLITNLIIFPFIFIGDIMIFCIGNISIKLLFLLIGVH
                     ASSMVLFVLICTIPNILSPHFNYLNVEEINEYPDKQFIEQGLYYFMTGFFIPFLMLPTA
                     LYLTDNISDSLYITVQFTLCIIVNSMFSFILTLCIRYKVSKQQILEDILN"
     gene            complement(6428..6838)
                     /product="hypothetical protein"
                     /translation="MFLKWLKWRLYIRTKNKWGNLNFLNFNMKGFHILKVLLLYRFLYS
                     IFFYVVSYFVISKLSYFLITPQKKLGNISLLNNISFNYFIWSIYFLMVLIYAIVIWKKI
                     SDYFMNTQDHIWLSSILGIPKKINIYGFLVKI"
                     /db_xref="SSO:000009137"
     mRNA            complement(6428..6838)
     CDS             complement(6428..6838)
                     /product="hypothetical protein"
                     /translation="MFLKWLKWRLYIRTKNKWGNLNFLNFNMKGFHILKVLLLYRFLYS
                     IFFYVVSYFVISKLSYFLITPQKKLGNISLLNNISFNYFIWSIYFLMVLIYAIVIWKKI
                     SDYFMNTQDHIWLSSILGIPKKINIYGFLVKI"
                     /db_xref="SSO:000009137"
     gene            complement(6877..7398)
                     /product="hypothetical protein"
                     /translation="MKLLNNRKVLLTITVTLFFISVILGLALFSLITPANPEGTEVVKY
                     YKYDSSWETFLSILSKNTMVCIGLASGIFLLGIPTIIILLLNGFWLGSIMGVQISTHHS
                     MSKVLGTLMMHGIFEIPALLLSGYLGLMGLTFYFTKNKHWTKKIKLFGLICILLIISAL
                     IESFISMNLK"
                     /db_xref="SSO:000009137"
     mRNA            complement(6877..7398)
     CDS             complement(6877..7398)
                     /product="hypothetical protein"
                     /translation="MKLLNNRKVLLTITVTLFFISVILGLALFSLITPANPEGTEVVKY
                     YKYDSSWETFLSILSKNTMVCIGLASGIFLLGIPTIIILLLNGFWLGSIMGVQISTHHS
                     MSKVLGTLMMHGIFEIPALLLSGYLGLMGLTFYFTKNKHWTKKIKLFGLICILLIISAL
                     IESFISMNLK"
                     /db_xref="SSO:000009137"
     gene            complement(7850..8041)
                     /translation="MLTMIADVAAATGISTANATIVVNTINAGMTIFAIVGAFSSFGLT
                     TGILIAARKMATKKAIAY"
     mRNA            complement(7850..8041)
     CDS             complement(7850..8041)
                     /product=""
                     /translation="MLTMIADVAAATGISTANATIVVNTINAGMTIFAIVGAFSSFGLT
                     TGILIAARKMATKKAIAY"
     gene            complement(8110..8796)
                     /translation="METTIKSSFFSVKKLKYAIQLFYKPKKVFDEMKAGNGLGLVNIIV
                     ILLINTLITFIISKSAVGTSEIGALLPKELSEKQSTLTLFSSIMSVLSIIQFLFGVLIM
                     TAIYKLLVMITSANVSFSKIFSITFLTQLPVILGKLVNFLAQGVSIENNISITSLGYTL
                     KSLGIENTFILSLSSRFEIFSMLSFALTVMGIYCLSNCSKKIPTIFWAAWLVLALISSF
                     LVSSYF"
     mRNA            complement(8110..8796)
     CDS             complement(8110..8796)
                     /product=""
                     /translation="METTIKSSFFSVKKLKYAIQLFYKPKKVFDEMKAGNGLGLVNIIV
                     ILLINTLITFIISKSAVGTSEIGALLPKELSEKQSTLTLFSSIMSVLSIIQFLFGVLIM
                     TAIYKLLVMITSANVSFSKIFSITFLTQLPVILGKLVNFLAQGVSIENNISITSLGYTL
                     KSLGIENTFILSLSSRFEIFSMLSFALTVMGIYCLSNCSKKIPTIFWAAWLVLALISSF
                     LVSSYF"
     gene            9130..9489
                     /product="ABC transporter, RND-adapter-like protein"
                     /translation="MVIALIAIVAAINIFVIQGKKKGTAKTDAVSFEKVTERKLNNTKL
                     ISGQVKPGNIESFYADPTKGKVKDIEVKEGQEVEKGTKLFSYDNEEINLQMKQAELDQK
                     MADIRYEQGKKRLIR"
                     /db_xref="SSO:000009859"
     mRNA            9130..9489
     CDS             9130..9489
                     /product="ABC transporter, RND-adapter-like protein"
                     /translation="MVIALIAIVAAINIFVIQGKKKGTAKTDAVSFEKVTERKLNNTKL
                     ISGQVKPGNIESFYADPTKGKVKDIEVKEGQEVEKGTKLFSYDNEEINLQMKQAELDQK
                     MADIRYEQGKKRLIR"
                     /db_xref="SSO:000009859"
     gene            9486..10259
                     /product="ABC transporter, RND-adapter-like protein"
                     /translation="MKKEIKRAKDSGAGKEVTDPMEEQVSELEMAQKTTDLEQEKGKLR
                     KEELNKKQKDLTIYSNFAGVVQKLDKDAVQSSSQTLGGQGKAFLQVASKDPFQVQGTLT
                     ELQKSQIQKDQTFTVTAKANNKKKWTGKITEISEFPTSAEATQAVSEGNQNMSQYTYKA
                     SLDSQDGLFPGYHVSLQVNLGDKKMIAVPSISIVGEDDDLFVYIEEKGKLRKQNVKKGA
                     TDGDWTEIIEGTTVGQKVVKNPSNNIYDEMEVKEK"
                     /db_xref="SSO:000009859"
     mRNA            9486..10259
     CDS             9486..10259
                     /product="ABC transporter, RND-adapter-like protein"
                     /translation="MKKEIKRAKDSGAGKEVTDPMEEQVSELEMAQKTTDLEQEKGKLR
                     KEELNKKQKDLTIYSNFAGVVQKLDKDAVQSSSQTLGGQGKAFLQVASKDPFQVQGTLT
                     ELQKSQIQKDQTFTVTAKANNKKKWTGKITEISEFPTSAEATQAVSEGNQNMSQYTYKA
                     SLDSQDGLFPGYHVSLQVNLGDKKMIAVPSISIVGEDDDLFVYIEEKGKLRKQNVKKGA
                     TDGDWTEIIEGTTVGQKVVKNPSNNIYDEMEVKEK"
                     /db_xref="SSO:000009859"
     gene            10256..10603
                     /product="Uncharacterized ABC transporter, ATP-binding
                     protein YvrO"
                     /translation="MITLDDITKTYYQGKLAVPILHGISLAIQSGEFVSIMGPSGSGKS
                     TLMNIIGCLDRPTEGKYMLNDVNVLTADEEKLALIRNEYIGFVFQHFNLLPRLSAVENV
                     ELPLVYGGLRR"
     mRNA            10256..10603
     CDS             10256..10603
                     /product="Uncharacterized ABC transporter, ATP-binding
                     protein YvrO"
                     /translation="MITLDDITKTYYQGKLAVPILHGISLAIQSGEFVSIMGPSGSGKS
                     TLMNIIGCLDRPTEGKYMLNDVNVLTADEEKLALIRNEYIGFVFQHFNLLPRLSAVENV
                     ELPLVYGGLRR"
     gene            10744..10932
                     /product="Uncharacterized ABC transporter, ATP-binding
                     protein YvrO"
                     /translation="MADEPTGALDTKSGKQIMDIFTKLNAEGTTLVMVTHEEVAAYSSR
                     RIVLRDGKITEDRRCAV"
     mRNA            10744..10932
     CDS             10744..10932
                     /product="Uncharacterized ABC transporter, ATP-binding
                     protein YvrO"
                     /translation="MADEPTGALDTKSGKQIMDIFTKLNAEGTTLVMVTHEEVAAYSSR
                     RIVLRDGKITEDRRCAV"
     gene            10929..10988
                     /translation="MSLLDSIKISLSSIHYFFLD"
     mRNA            10929..10988
     CDS             10929..10988
                     /product=""
                     /translation="MSLLDSIKISLSSIHYFFLD"
ORIGIN
        1 caaataggtc tttgataact aaagattctt ttgtttttca gttgacatac taccgcaggt
       61 ctatattatt ttttccctat taaatcaaaa acctttcctc atacagctgt aacatacatt
      121 cgaattttct tattaatcat aagatacacc tatattgaga aaatcacagg aggattcttt
      181 atgtattaag ttcccgtgtc cgtcgacata agaaacttta ttcccccaaa tatcaaaaaa
      241 tcttattctt tctaaacaag ttaaatagaa agaacgacga agtaaccgat aaaaaagaga
      301 ctaaaaaaat atgaagtgca ccccaattgt tagacacata attaacaatt ggaggtgcat
      361 tttttatggc taaattttct tcaaaagata aaatacaagc agtaaaacga tatctagaag
      421 gtacggaagg cggaaaaacc attgctaatt ctatagggat tcatcctaga gaactttatc
      481 aatggattaa acggtttgaa ttttcagggg aaaaggcgtt tgaaaaacgc tatacaactt
      541 actctctcga gtataaacta gatgtaattc attatatgaa tgaaaatggg acatctctga
      601 gagaaacagc tgcttttttt aatattcctt cttgcgaaac actccgaaaa tggaaagtag
      661 cttatgaaac agaaggatta gatgccctaa aatcaaagaa aaaggggcgt ctaaccatgg
      721 ccaaagaaaa agctaagcta caacatttaa aacaaaacga agtatctctt gaaggttcta
      781 tagaagcgct acaagcagag aatgaacgtc tgcgtatgga aaatgactat ttaaaaaagt
      841 tgaatgcctt agttcaaaag aagaaaacat cacagaccaa gacaaagcgc aattgattta
      901 tgaattaagg cataaataca aggtcgttga ccttgtgaaa gtcgctaata tcgctcgtag
      961 tacgtattat tactggatga aacaagcgaa acgtccagat aaatataaga aagttaaaga
     1021 attaattaaa gggatcttta gtgagaattt tgggaggtat ggttatcgtc gtattacatt
     1081 ggaattacgt aatcgaggcc atgcattaaa tcataaaacc gttcgacgtt taatgaatat
     1141 cctgggatta aaatgtcttg ttcgattaaa aaaatatcgt tcatataaag ggactgtcgg
     1201 gaaagtcgct cctaatattt taaaacgtaa ttttcacgca tcaaaaccaa atgaaaaatg
     1261 ggtaacagat gtgacggagt tccacttaca tggtaaaaaa ctatatctat cacccatttt
     1321 agacttatat aacggagaaa ttatagctta caatatagaa catagacctg cctattccct
     1381 tgtttctaaa atgttaaata aggcgtttca acgtttgaat gataaggaaa ctcctatttt
     1441 acactcggat caaggttggc attatcaaat gcgacaatat catcagtcgc ttaaaaaaca
     1501 taacgttatc caaagtatgt cccgtaaggg aaattgctta gataatgcag tcatggaaaa
     1561 tttctttggc ttattaaagt ctgaattact ttatcttaaa gagtttgaaa gtatggaaca
     1621 atttaagcaa gaactagaaa cttatattca ttactataat cacaaaagaa ttaaaacaaa
     1681 actaaaagga ttgtcccctg tgcaatacag agttcaatcc ttagtagctg cttaatatat
     1741 ttgtctaatt ttttgggttc agttcaatat ttcgtagtct cttttttgat tttacttatt
     1801 ggaccatggc agatacgatt acagtaaatt cagatgtagc attcttaggg ttggcaatat
     1861 aaagagatct tttagatata acacttgtcc gatttccgct taatacacta gagaaatgag
     1921 taggatccgt tgcagcggac ttatcttcca ttacattaaa gctaataaaa tccggatctc
     1981 caccacctat aacctcccat ttcaaatatt ttgttcctgc aggaagattc tcagtactaa
     2041 agttgccact ggaacgattt ttctgtcctg gttgtggctc tttgcctgat cttactcttg
     2101 caatctctac tgtcgctttt gtttccatat ccattcccca tttcataata aatatatttt
     2161 taatcaggtt actacagcaa cctaactaaa atatacaatt tgtagaaaaa aatgggtatt
     2221 gggaaatatt gcagcgtctt tattcataaa ttaaagcata tatgtttatt ccaactaatg
     2281 atgtcgcatt tcgaacatta tcaatgtaca tttctttatt ttgtaccact tcagttcgat
     2341 tttcatgtaa aacatcatta aaaataagat catccaagtc cccaaattta tcttccatta
     2401 cgtcaaatag aatatcatct aaatcgccac cacctgctaa ttcccatttc aaaaatcttg
     2461 tgccttcggg taaagtttca gtgctaaata aatgacctgg atatatagtt gttaccaatt
     2521 gcctcttttt tatcttcatg ttcatagccc cttttccaat aagcatcatt tactaaaata
     2581 tatatttttt agaggcattt aggtattgaa aaaatttaca caatacttat tattagcaat
     2641 tattgaaaaa caaaatatta taaaattatt tttattagtt tggaattatt taattgtttg
     2701 taaaggtata cctttgtaaa cggttaagga tcatctatga aacattggaa tatcaagttt
     2761 ataaaggtgg tttaaattgt tttataaacg tttattttca atgaacacct ttataaataa
     2821 taatggtata attgtggtaa caaatacaag gagaatacaa aacgtggcaa atatttatgg
     2881 atatatacgt gtaagtacaa aagatcaaaa tgaacaacgt caattacata agatgatgga
     2941 acgtggagtg gaagctcgac gtatttttgt tgataaggca agtggacgac attttgatcg
     3001 ccctcaatat caattattac gaaagatatt aagtacaggt gatattgttt acatagatgc
     3061 cttagatcgt atgggccgca attatgatga ggtaatttca gaatggaagt atataacaag
     3121 agaattacaa gctgatatcg tagttttaga aaatgaaacc ttgtttgata gtcggaaatt
     3181 tcgtgagatg ggtgatatgg gccgattaat ggaagatcaa tttttatctt tgctttccta
     3241 tgttgcggat caagaacgta aaaagattca tcagcgacaa gcggaaggga ttgtgatagc
     3301 taaatctcaa ggaaagcatt taggacgccc tcaacttacc ctttcaacat taagtcaaaa
     3361 gcaactacat ataatagaag aaaattatct aaagtggaaa aatagagaaa taacaagtgt
     3421 gaaatttatg gagttacttg gactgaagaa aaattctttc tataaaataa tgaaggaata
     3481 caaaggtaac gatatgagaa ataacttata aaaaaataag agtcgagtgt atggtagtgt
     3541 tttcaaagta aaatacaatc attagacata taaaaatacg caatcatact tataagaaat
     3601 gtgcatcgta ttttttattc cttattaaaa gactatcgtg taatttacaa aacaagctac
     3661 acgatgatac actctaatta taaattaact tgcatagcaa tctactgaaa ggatatgaat
     3721 tgatgcatag ccaaatgctt aaagggttat tagaaggctg tattttatat atcatctcac
     3781 aagaagaaat atacggttat gaactaagta ctaaattgaa tcaatttgga tttacgtttg
     3841 taagtgaagg cagtatttac ccaattttat tacgtatgaa aaaagaaaag ttaatcgaag
     3901 gaactttgac aacctctaat ctaggaccta aacgtaagta ttatcatgta acgaataagg
     3961 gattagaaaa attagaggta tttacgagaa gttggaatag ggtatcaaca actgtaaatc
     4021 aattaataaa cagggaagaa aaataggttt tttaagatta tgaagaaata agaaactcga
     4081 cgtcacttaa ttaatcgtaa attccagaag tgctgaaaat tttcttattt ttaattatcc
     4141 attgtaagtt cattttctaa acactctatt taaaatgata aaatctgagg gtattaacaa
     4201 cggcctaaaa aaattaggac tttttatttg gggctaaatt ataaattaaa atggatattg
     4261 aaattactaa aattataggt gctataattt gatctaacat aattgcagca ctaaccatta
     4321 ttatagtaaa aataactagg aatataataa ttaataggtt tttattcata attttctcct
     4381 gtgattaatt taataaaata ttcttccaaa gataaatttt gtgataaagc ttctttcatt
     4441 tctaaatttg atgtaataat ttcgccattg ttaataacca taatctcatt acagaaggtt
     4501 tgagctactt ctaattgatg cgttgaaatt aatattgtat ttcccttttt tgcgtaatta
     4561 ataagaaaat cttttattgc cttcatatta attggatcga ttcctgaaat gaattcatct
     4621 agtaataata aagtaggttt tttaaaaact attcccatca aactgagttt ctttttattc
     4681 cctagtgaca tagcagagat tttcttttct acttcatttt gcagagaaaa atctaaaagt
     4741 agttgattta attcgtcatc tgttaatgtt attgaaaata agtctgttaa taaacgaata
     4801 tattcattac cagttaattc tgggaaaatg agtgggtaat caggtaaaaa cattgcatct
     4861 tcatttaatt ttacgcaacc tttataatca cttgtaattt gtgctgcaat ttttaataag
     4921 gtagttttcc cagctccatt aggacctaat aaaccaacaa ttttcccttt aggtaaagta
     4981 aatgtgatat cttttaaaat acatttagta tcaattgttt tagatacatg ttcaaattca
     5041 attatatttt ccaattattt ctctcctatt aattaattta atatatcttc taatatttgt
     5101 tgtttggata ctttataacg aatacataaa gttaagataa aagaaaacat actattaaca
     5161 attatacata gagtgaattg cacagttata tatagagaat cactaatatt atctgttaaa
     5221 tataaagcag taggtaacat taaaaatggt ataaagaaac ctgtcatgaa ataatataag
     5281 ccttgttcaa taaattgttt atcaggatac tcattaattt cttctacgtt taaataattg
     5341 aaatgtgggc ttaatatgtt tgggattgta catattaata caaataaaac catactagaa
     5401 gcatgaactc caattaaaag gaataataat tttatagaaa tgtttcctat gcaaaaaatc
     5461 attatgtccc ctataaatat aaacgggaaa atgataaggt ttgtaattaa taatttgatt
     5521 cgaaatacaa gccaaatatt ctttccagaa atcaaaaata ataagagtaa gtttttatcg
     5581 ctttcaaagg atatctttcc cacaaatcct ttaataatat tatgcacata aaaataaata
     5641 gggaaaaaca ttaaaaatac taaagccaga taatgaattt tcatattatt agttgttaga
     5701 gataagattg aagagaaaaa atctaacata gcccagaaaa ataaattccc atacaagttt
     5761 ggaagctttc ttttaacata ttttgaagtt aaaactgttt taaagatggc ataattttta
     5821 ggatttaaac ctaatagtgc gactctattt aacccattaa agaaatacaa tttaattcga
     5881 tttgaaatgc gattgctagg aatatttatt ttaattaaaa gtattacaga ataacctatt
     5941 attaaatata taaaaatgct aaaaaatagt tttttatatt caatagaatc aataataaaa
     6001 ctagcaaata tattattagg taaataaatg aaatggaata gtgaatttac ccaatttgaa
     6061 aatacagtta aggaaagggt tttcccattt tctatccatt tgtaaaactc ctctgggttc
     6121 acaccatttc ttgtcagtgg gaattttata aaccacggag aaaatttcaa tcctaattga
     6181 aacataaaat agcagattag agtacgtaag aaaacgggca caatgaaaat tgataaccaa
     6241 ttcatatttt tttgtcgttt aaagctgata ttattataga tataaaagct aaataaagat
     6301 atgagcagat aagaaataat ggatagtact agaactttta aatatacata tacacctgat
     6361 tccaaaaaat tatttataga taaagaaata ggtaagaacc aaaataaaat agggatatat
     6421 ttccatatta aattttcacc aaaaacccat atatattgat ttttttagga atacctaata
     6481 ttgaagataa ccatatatgg tcttgggtat tcataaaata atcggatatt tttttccaaa
     6541 ttactatagc ataaataagt accataagaa aatatataga ccaaataaag taattgaatg
     6601 atatgttgtt taataaagaa atgttaccga gttttttttg tggggttatt aaaaaataac
     6661 ttagcttgct aataacaaaa taggaaacaa cataaaagaa aattgagtat aaaaagcgat
     6721 atagtagcaa aacttttaga atatgaaatc ctttcatatt aaaattaaga aagtttaaat
     6781 ttccccattt attttttgtt ctgatatata gtctccactt taaccatttt aaaaacatat
     6841 ttacaccttt ttctaaaatt ttatatatct ttcaatctat ttaagattca ttgaaataaa
     6901 tgattcaatt agtgcactta tgataagtaa aatgcagatt aaaccaaata acttgatttt
     6961 ctttgtccaa tgcttatttt tggtaaaata aaaggttagg cccattaacc ctaaatatcc
     7021 agataatagt aaagctggta tctcaaaaat tccatgcatc atcaatgtac ctaaaacttt
     7081 tgacattgaa tgatgtgttg aaatttgaac gcccataata gatcccagcc aaaatccatt
     7141 aagaagcaat ataataattg ttggaatccc caataaaaag atgccggatg caagtccaat
     7201 gcaaaccata gtatttttag ataggatgct caaaaacgtt tcccaactcg aatcatattt
     7261 gtagtatttt acaacttctg ttccttcagg gtttgcagga gtaataagac taaataatgc
     7321 taatcctaaa ataacactaa tgaaaaataa agtaactgtt atggttagta aaactttccg
     7381 attgtttaat aatttcataa ttgtaaaacc atccattctt atattaattt aaataaagac
     7441 gcccttatta gggatagaac cagcatcttc gagcagaacg gacattttgt aatattcaga
     7501 caattgacag ctattttcat gatttttacg gcttgaaatc atagtgcatg agttctgtgt
     7561 cacttttttg aactgttaaa acatgaaatg aacctgatat tttattagtt ttgatgagaa
     7621 agtgacacag aatactaatt ctgtgtcact ttttgttcat gcatcttttc aagagggtag
     7681 ggtatggcaa tacctaaaat taggttgttg ctctggacga ttaaataatt tagatgtttg
     7741 gactaaaagt gaaataactc cttttatttt cagaatatta caaaatgtct gtttcgctcg
     7801 aagatgctgg ttctacccct attaacaagg gcgtctttat ttaaattaat taatatgcaa
     7861 ttgctttttt agttgccatt tttctagctg caattagaat acctgtagtt aaaccgaaag
     7921 atgaaaaagc acccacaatt gcaaaaatag tcatcccagc attaatagta tttactacga
     7981 tagttgcatt tgcagtagaa ataccagtag ctgctgctac atcagcgatc attgttaaca
     8041 tgtaattgtc cccctattta tgtttggaat ttgtttggcc taagaagtct catcttaagc
     8101 caaataaatt taaaaatacg acgatactaa aaaggaagag attaaggcaa gaacaagcca
     8161 tgctgcccaa aatatagtag gtattttctt agagcaattt gacaaacaat aaatccccat
     8221 aactgttaaa gcgaaactta gcatagaaaa tatttcaaat ctagatgata aacttaagat
     8281 aaatgtattt tctataccta aactttttaa agtatatcct aagcttgtaa ttgaaatatt
     8341 attttcaatt gatacccctt gtgctaaaaa attcactaat ttacctaaaa taacgggtaa
     8401 ttgtgttaaa aatgtaatgc taaatatttt ggaaaatgat acgtttgcgc tcgtaatcat
     8461 gactaataat ttataaattg cagtcatgat taatacacca aataaaaatt gaataataga
     8521 taacactgac ataattgaag aaaataaagt taacgtactc tgcttttctg aaagctcttt
     8581 aggaagtaag gcccctattt cacttgttcc aactgcactt tttgaaatga taaaggttat
     8641 taaagtatta attaacaaga taacaataat atttactaac cctaaaccgt taccagcctt
     8701 catttcatca aaaacctttt taggtttata aaagagttgt attgcatatt ttagtttctt
     8761 tacagagaaa aatgatgatt taattgtagt ttccattatg cgacccctta atcaagataa
     8821 ctttttttaa tatcttcatt aacagatata aatctaacac aaaaaaataa gttaaaaatt
     8881 tgtaaatttg catattcgag attttattta aataaatatg ataaaactac tttttcactg
     8941 cttaatttga taagtggtac ctatgaagat attacgtaat aatgaataat atatttgtat
     9001 tgatgttatg ttatattgta gtatttaatc tctatgaaat taaaaaattc attatgctga
     9061 aaggggatta attatgttac aacataacat caatacttca aacaaaagaa aaaaagaatt
     9121 attatttcga tggttattgc gttaatagct atcgttgcag ccattaatat ttttgtaatt
     9181 caaggtaaga agaaaggaac agcgaaaaca gatgctgtaa gtttcgagaa ggtaacagag
     9241 cgaaagctta ataacacgaa gttaatttcg ggacaagtaa aaccaggaaa cattgaaagc
     9301 ttttacgcag atccgacaaa aggaaaagtg aaggatattg aggtgaaaga aggacaagag
     9361 gtagaaaaag gaacgaaatt attctcttat gataatgaag aaatcaattt acagatgaag
     9421 caagctgagc ttgatcaaaa gatggcggat atacgttatg agcaagggaa aaaaagattg
     9481 attcgttgaa gaaagaaatt aagagggcga aagatagcgg ggctgggaaa gaagtaacag
     9541 atccgatgga agagcaagta agtgagttag agatggcaca aaagacaact gatcttgagc
     9601 aggaaaaagg gaagctgcgg aaagaagagt taaataagaa acagaaagac cttacgattt
     9661 atagtaattt tgctggtgtt gtgcagaagt tagataaaga tgcagtgcaa agttcatctc
     9721 aaacattagg tggtcaaggg aaagcattct tacaagttgc ttctaaagat ccgttccaag
     9781 ttcaagggac attaacagaa cttcaaaagt cacaaattca aaaagatcaa acgtttactg
     9841 taactgcgaa agcaaataat aagaagaagt ggacaggtaa gattacagag ataagtgagt
     9901 tcccaacgag tgcggaggcg actcaagccg ttagtgaggg aaatcaaaat atgtctcaat
     9961 atacatataa agcaagtctt gatagtcaag acggtttatt tccaggttat catgtttctt
    10021 tacaagtcaa tttaggggac aaaaagatga tagctgtacc aagtataagt attgtaggag
    10081 aagacgatga tttatttgtt tacatcgagg agaaaggaaa acttcgtaag caaaatgtaa
    10141 agaaaggagc aactgatgga gattggactg agattattga aggcacgaca gtgggacaaa
    10201 aggttgttaa aaatccttcc aacaatatat atgacgaaat ggaagtgaaa gaaaaatgat
    10261 tacattagac gatatcacta aaacatatta tcaaggaaaa cttgcggttc ctatcctaca
    10321 tgggattagt ttggcaattc aaagtggtga gtttgtttct attatgggcc catctggttc
    10381 agggaaatca acattaatga atattatcgg ttgtttagat cgcccgacag aaggtaaata
    10441 tatgttaaat gatgtgaatg tcttaactgc agacgaggag aaacttgctt taatccgtaa
    10501 tgaatatatc ggattcgtgt tccaacactt taatttatta ccgcgccttt ctgcagtgga
    10561 aaacgttgaa cttccacttg tttatggggg gttaagaagg tagaacgtcg tcaaagagca
    10621 cttgaagcgc ttaataaggt tggattagcg gacagggttt atcatttacc aaatgaatta
    10681 tcaggtggac agaagcaacg tgttgcgatt gcaagagcga ttgcaactaa ccccacattt
    10741 attatggctg atgagcctac aggtgctctt gatacgaagt ctggcaagca aatcatggat
    10801 attttcacaa aattaaatgc agaaggtacg acacttgtta tggttacaca tgaagaagta
    10861 gctgcctatt cttctcggcg cattgtacta cgcgatggga aaatcacaga agatagaagg
    10921 tgcgcggtat gagtttacta gatagtataa aaatttcctt atcttctatt cattattttt
    10981 tcctggacct
//
LOCUS       scaffold00000092       15960 bp    DNA              UNK 17-JAN-2025
DEFINITION  Mo4_4_1_(paired)_contig_92.
ACCESSION   Mo4_4_1_(paired)_contig_92
VERSION     Mo4_4_1_(paired)_contig_92
KEYWORDS    .
SOURCE      KBase_KBase
  ORGANISM  Bacillus thuringiensis
            cellular organisms; Bacteria; Terrabacteria group; Firmicutes;
            Bacilli; Bacillales; Bacillaceae; Bacillus; Bacillus cereus group.
COMMENT     Genome imported from RAST annotationRenamed contig from
            Mo4_4_1_(paired)_contig_92 because the original name exceeded 16
            characters
FEATURES             Location/Qualifiers
     gene            34..987
                     /product="Uncharacterized MFS-type transporter"
                     /translation="MIGTAICLLAMGSYLFASTIFLLLAVRILHGAGFGITTTTYGTVV
                     SDLIPSARRGEGMGYFGLSGTIAMALGPLIGLWLMQTYNFTILFLCALSCTIVSLILTK
                     LLQIQKTKQPPQQSSSTFLDGFIERKALLPSLLILCITLMYGGIGSFITLFATEVGIAD
                     ISLFFLCNALAIAVTRPFSGRLYDAKGHTFVIIPGVIITFTGIILLSYTTTIPSLIIAA
                     ACYGSGFGAIQPALQAWMIDRVAPHRRGVATATFFSAFDLGIGAGAIIFGFIAHFTNYA
                     TVYRYSSLLLIAFLFIYITSIRKQKYGDKNTEKAAG"
                     /db_xref="SSO:000026890"
     mRNA            34..987
     CDS             34..987
                     /product="Uncharacterized MFS-type transporter"
                     /translation="MIGTAICLLAMGSYLFASTIFLLLAVRILHGAGFGITTTTYGTVV
                     SDLIPSARRGEGMGYFGLSGTIAMALGPLIGLWLMQTYNFTILFLCALSCTIVSLILTK
                     LLQIQKTKQPPQQSSSTFLDGFIERKALLPSLLILCITLMYGGIGSFITLFATEVGIAD
                     ISLFFLCNALAIAVTRPFSGRLYDAKGHTFVIIPGVIITFTGIILLSYTTTIPSLIIAA
                     ACYGSGFGAIQPALQAWMIDRVAPHRRGVATATFFSAFDLGIGAGAIIFGFIAHFTNYA
                     TVYRYSSLLLIAFLFIYITSIRKQKYGDKNTEKAAG"
                     /db_xref="SSO:000026890"
     gene            1339..2994
                     /product="Sodium-dependent phosphate transporter"
                     /translation="MEYNVQDMIFQFIGGLGIFLFGIKYMGDGLQQAAGDRLRDILDRF
                     TTNPLMGVLAGMLVTVLIQSSSGTTALTVGLVSAGFMTLRQAIGVIMGANIGTTVTAFI
                     IGIKIGEYALPIMAVGAILLFFFKNKKVHSLGQVIFGFGMLFFGLELMSAGMKPLRSLE
                     SFQELTVSMSDNPILGVVVGTVFTLIVQSSSATIGILQELFGQGAIDLQAALPVLFGDN
                     IGTTITAVLAAIGTSIAARRAALVHVIFNIVGTIIFTILLVPFTSLIQYFQTSLNLNPE
                     MTIAFAHGTFNVTNAVIQFPFIAVLAWIVTKLIRGEDSAIDFKPQHLNPIFIEQSPAIA
                     LTEAQKEIIRMAEFSLHGLKEANQFLNTQDKKHADMATQLEGAINNLDKKITEYLVLLS
                     EKPLSPTDSEKHSVLAGVVGDIERVGDHVENLVELVDFQISNRVSLSDEALGELNEMLE
                     LTISTLQDSVEALTNFDTELAQTVIAKERKIDQMERVLRKRHVLRLNERSCSGDASIIF
                     VDMVSNLERIGDHAVNIADGVLGEQGKINLKQSL"
                     /db_xref="SSO:000007601"
     mRNA            1339..2994
     CDS             1339..2994
                     /product="Sodium-dependent phosphate transporter"
                     /translation="MEYNVQDMIFQFIGGLGIFLFGIKYMGDGLQQAAGDRLRDILDRF
                     TTNPLMGVLAGMLVTVLIQSSSGTTALTVGLVSAGFMTLRQAIGVIMGANIGTTVTAFI
                     IGIKIGEYALPIMAVGAILLFFFKNKKVHSLGQVIFGFGMLFFGLELMSAGMKPLRSLE
                     SFQELTVSMSDNPILGVVVGTVFTLIVQSSSATIGILQELFGQGAIDLQAALPVLFGDN
                     IGTTITAVLAAIGTSIAARRAALVHVIFNIVGTIIFTILLVPFTSLIQYFQTSLNLNPE
                     MTIAFAHGTFNVTNAVIQFPFIAVLAWIVTKLIRGEDSAIDFKPQHLNPIFIEQSPAIA
                     LTEAQKEIIRMAEFSLHGLKEANQFLNTQDKKHADMATQLEGAINNLDKKITEYLVLLS
                     EKPLSPTDSEKHSVLAGVVGDIERVGDHVENLVELVDFQISNRVSLSDEALGELNEMLE
                     LTISTLQDSVEALTNFDTELAQTVIAKERKIDQMERVLRKRHVLRLNERSCSGDASIIF
                     VDMVSNLERIGDHAVNIADGVLGEQGKINLKQSL"
                     /db_xref="SSO:000007601"
     gene            complement(3031..4029)
                     /product="Acryloyl-CoA reductase AcuI/YhdH (EC 1.3.1.84)"
                     /translation="MNHTSFRAIVVNETENHQFVRKVVEREVSSLPEGDVFIQVHYSSL
                     NYKDALSATGNKGVTRTYPHTPGIDAAGEVVRSEDNSFNVGDQVIVTGYDLGMNTSGGF
                     GEYIRVPSSWVVPLPEGMSLKESMMYGTAGFTAALSVYKLIGAGINPGMGDVLVTGATG
                     GVGSVAVSILSKLGFNVVGATGKMEEEQMLLRLGAKKVIHRAELNDESGRPMLKGIYAG
                     VIDTVGGHMLETALKTVKYGGCVTTCGNVAGQELHTTVYPFILRGISLLGIDSVQCPVD
                     VRRDVWTLLADEWENSKLASYTEECTLEELDEKFALILQGKLKGRTVVKIK"
                     /db_xref="SSO:000000741"
     mRNA            complement(3031..4029)
     CDS             complement(3031..4029)
                     /product="Acryloyl-CoA reductase AcuI/YhdH (EC 1.3.1.84)"
                     /translation="MNHTSFRAIVVNETENHQFVRKVVEREVSSLPEGDVFIQVHYSSL
                     NYKDALSATGNKGVTRTYPHTPGIDAAGEVVRSEDNSFNVGDQVIVTGYDLGMNTSGGF
                     GEYIRVPSSWVVPLPEGMSLKESMMYGTAGFTAALSVYKLIGAGINPGMGDVLVTGATG
                     GVGSVAVSILSKLGFNVVGATGKMEEEQMLLRLGAKKVIHRAELNDESGRPMLKGIYAG
                     VIDTVGGHMLETALKTVKYGGCVTTCGNVAGQELHTTVYPFILRGISLLGIDSVQCPVD
                     VRRDVWTLLADEWENSKLASYTEECTLEELDEKFALILQGKLKGRTVVKIK"
                     /db_xref="SSO:000000741"
     gene            4344..5543
                     /product="Cell envelope-associated transcriptional
                     attenuator LytR-CpsA-Psr, subfamily F2"
                     /translation="MEQNPSLQENTRSKPNKNKKKIKIIISAILFVLLIGGGYTWFLVN
                     KASSAVRNAAHDLARGDKSDLRDKAVKPITNNVSVLIMGVDESDVRGKEYGEAIRTDAL
                     LLATFNKDSKTVKLLSIPRDTYTYIPIEKKKDKITHAHAFGSAKNGKNGGPQASIDAVE
                     KLMNVPVDYFVKFNFKSFIKIVDDLGGVEVDVPVEFTEQDSNDNAEAIHLEKGVQKLNG
                     EEALALARTRHIDSDAMRGQRQQLVIEAILKKLTSVGSVTKVGNIIDDINGQFVTNLTF
                     DDMLSFYKYGSDSEIEKLQIQGDDCYMAKGDDTCSKSAGGGRTYYYNPDKKELANVTNE
                     LRTHLGLPAYTKSDSDSDSKKTKESKSENSSERESSNNEVKNKNKNSSEDTETSSNDNE
                     "
                     /db_xref="SSO:000035058"
     mRNA            4344..5543
     CDS             4344..5543
                     /product="Cell envelope-associated transcriptional
                     attenuator LytR-CpsA-Psr, subfamily F2"
                     /translation="MEQNPSLQENTRSKPNKNKKKIKIIISAILFVLLIGGGYTWFLVN
                     KASSAVRNAAHDLARGDKSDLRDKAVKPITNNVSVLIMGVDESDVRGKEYGEAIRTDAL
                     LLATFNKDSKTVKLLSIPRDTYTYIPIEKKKDKITHAHAFGSAKNGKNGGPQASIDAVE
                     KLMNVPVDYFVKFNFKSFIKIVDDLGGVEVDVPVEFTEQDSNDNAEAIHLEKGVQKLNG
                     EEALALARTRHIDSDAMRGQRQQLVIEAILKKLTSVGSVTKVGNIIDDINGQFVTNLTF
                     DDMLSFYKYGSDSEIEKLQIQGDDCYMAKGDDTCSKSAGGGRTYYYNPDKKELANVTNE
                     LRTHLGLPAYTKSDSDSDSKKTKESKSENSSERESSNNEVKNKNKNSSEDTETSSNDNE
                     "
                     /db_xref="SSO:000035058"
     gene            5692..6132
                     /product="FIG01226831: hypothetical protein"
                     /translation="MKAAVKHNISDFKDYLKSNDIYMEENIDENDGSVHFSVGLETEAG
                     AKIQLIAAFQNEHPTVDIYCFNVAHVPDATSTNNILHVINELNTSYRFAKFTLNKQNAI
                     DISASLAFSEPNFNPALVFEHTRMLYKLANDEYKNLMKVIWA"
     mRNA            5692..6132
     CDS             5692..6132
                     /product="FIG01226831: hypothetical protein"
                     /translation="MKAAVKHNISDFKDYLKSNDIYMEENIDENDGSVHFSVGLETEAG
                     AKIQLIAAFQNEHPTVDIYCFNVAHVPDATSTNNILHVINELNTSYRFAKFTLNKQNAI
                     DISASLAFSEPNFNPALVFEHTRMLYKLANDEYKNLMKVIWA"
     gene            complement(6165..6929)
                     /product="UPF0721 transmembrane protein YrkJ"
                     /translation="MSLVLLLFIIGFIGSFISGMVGIGGAIINYPMILYIPVFLGFTGY
                     TSHEVSGITAVQVFFATFAGAWAYRKSNDMDKTLVVYMGASILIGSFIGSFGANVLEEH
                     TVNVVYAALATIAAIMMFVPKRNNSGEVKYNKWLASLLAFIVGGASGIIGAGGSFLLVP
                     IMLVILKLPIRTTIATSIAITFISSVGITTGKVITGQVVVIPALIIAVASIFAAPLGVR
                     VGKRINQKALQYMLSILIVGTAVKMWIDMISK"
                     /db_xref="SSO:000026698"
     mRNA            complement(6165..6929)
     CDS             complement(6165..6929)
                     /product="UPF0721 transmembrane protein YrkJ"
                     /translation="MSLVLLLFIIGFIGSFISGMVGIGGAIINYPMILYIPVFLGFTGY
                     TSHEVSGITAVQVFFATFAGAWAYRKSNDMDKTLVVYMGASILIGSFIGSFGANVLEEH
                     TVNVVYAALATIAAIMMFVPKRNNSGEVKYNKWLASLLAFIVGGASGIIGAGGSFLLVP
                     IMLVILKLPIRTTIATSIAITFISSVGITTGKVITGQVVVIPALIIAVASIFAAPLGVR
                     VGKRINQKALQYMLSILIVGTAVKMWIDMISK"
                     /db_xref="SSO:000026698"
     gene            complement(6963..7442)
                     /product="Uncharacterized protein YrkE"
                     /translation="MEQQKKTTIVLFSGDYDKAMAAYIIANGAAAYDQEVTIFHTFWGL
                     NALRKDEHVNVKKTFIEKVFGKMMPRGADKMGLSKMNFAGMGPKMIKGIMKKHNAMPLP
                     DLIDLAKEQGIKLVACQMTVDLLGLKEEEIMEGVEFAGVGAYLADASDGNVNLFI"
                     /db_xref="SSO:000028543"
     mRNA            complement(6963..7442)
     CDS             complement(6963..7442)
                     /product="Uncharacterized protein YrkE"
                     /translation="MEQQKKTTIVLFSGDYDKAMAAYIIANGAAAYDQEVTIFHTFWGL
                     NALRKDEHVNVKKTFIEKVFGKMMPRGADKMGLSKMNFAGMGPKMIKGIMKKHNAMPLP
                     DLIDLAKEQGIKLVACQMTVDLLGLKEEEIMEGVEFAGVGAYLADASDGNVNLFI"
                     /db_xref="SSO:000028543"
     gene            complement(7516..7812)
                     /product="Rhodanese-like domain protein"
                     /translation="MKEMTAKELEEKLLRKEAVNIVDVREVEEVAEGKIPEACNIPLRI
                     LEFRMHELNKKKEYIIVCRSGARSARAVQFLEGYGFRAINMVGGMLAWEGKVI"
                     /db_xref="SSO:000007054"
     mRNA            complement(7516..7812)
     CDS             complement(7516..7812)
                     /product="Rhodanese-like domain protein"
                     /translation="MKEMTAKELEEKLLRKEAVNIVDVREVEEVAEGKIPEACNIPLRI
                     LEFRMHELNKKKEYIIVCRSGARSARAVQFLEGYGFRAINMVGGMLAWEGKVI"
                     /db_xref="SSO:000007054"
     gene            complement(7826..8185)
                     /product="Rhodanese-like domain protein"
                     /translation="MNTILSTLFIVLAAGFVISRFLPVKGVRNISGKELKSIVGKKGKQ
                     FIDVRTVGEYRGNHMKGFRNIPLNELASKANQLDKNAEVIVICQSGMRSKQAAKVLKKL
                     GFQHLINVSGGMNGL"
                     /db_xref="SSO:000007054"
     mRNA            complement(7826..8185)
     CDS             complement(7826..8185)
                     /product="Rhodanese-like domain protein"
                     /translation="MNTILSTLFIVLAAGFVISRFLPVKGVRNISGKELKSIVGKKGKQ
                     FIDVRTVGEYRGNHMKGFRNIPLNELASKANQLDKNAEVIVICQSGMRSKQAAKVLKKL
                     GFQHLINVSGGMNGL"
                     /db_xref="SSO:000007054"
     gene            complement(8223..8450)
                     /product="UPF0033 protein YrkI"
                     /translation="MNIKQVLDAKGLACPMPIVRTKRAMDALDTGEVLEIHVTDKGSVK
                     DIPAWANKSGHDIVKHEEEGDVLKFWIKKA"
                     /db_xref="SSO:000026474"
     mRNA            complement(8223..8450)
     CDS             complement(8223..8450)
                     /product="UPF0033 protein YrkI"
                     /translation="MNIKQVLDAKGLACPMPIVRTKRAMDALDTGEVLEIHVTDKGSVK
                     DIPAWANKSGHDIVKHEEEGDVLKFWIKKA"
                     /db_xref="SSO:000026474"
     gene            complement(8476..9612)
                     /product="MBL-fold metallo-hydrolase superfamily"
                     /translation="MDIKMLQAKDVAEKVLFGELFILDVRNETDYEDWKIEGKQVFSIN
                     KPYFDLLDGVDHIVSELPKDKDVLVVCAKEGSSIFVAEQLTEAGLQNIYYLAGGMKAWS
                     EYVKPLKVGDVQGGGSIYQFNRLGKGCLSYMVVSNGEAAVIDAVRTAEAYEEFAKEHGV
                     TITNVMDTHLHADHISGGRKLAEKVGGTYWLPPKDAEEVVFSYEPLVEGSVITVGGTKI
                     VIDALYSPGHTIGSTSFIVDDSYLLSGDILFVDSIGRPDLAGKAEDWVSDLRNTLYTLY
                     KELSQDLIVLPAHYSKISEMDERGVVSASLQDLFKENVGLNIADEIEFRKAVTENLPPQ
                     PNAYEEIRQTNMGKIHPSVEEEREMEIGPNRCAVHESL"
                     /db_xref="SSO:000034186"
     mRNA            complement(8476..9612)
     CDS             complement(8476..9612)
                     /product="MBL-fold metallo-hydrolase superfamily"
                     /translation="MDIKMLQAKDVAEKVLFGELFILDVRNETDYEDWKIEGKQVFSIN
                     KPYFDLLDGVDHIVSELPKDKDVLVVCAKEGSSIFVAEQLTEAGLQNIYYLAGGMKAWS
                     EYVKPLKVGDVQGGGSIYQFNRLGKGCLSYMVVSNGEAAVIDAVRTAEAYEEFAKEHGV
                     TITNVMDTHLHADHISGGRKLAEKVGGTYWLPPKDAEEVVFSYEPLVEGSVITVGGTKI
                     VIDALYSPGHTIGSTSFIVDDSYLLSGDILFVDSIGRPDLAGKAEDWVSDLRNTLYTLY
                     KELSQDLIVLPAHYSKISEMDERGVVSASLQDLFKENVGLNIADEIEFRKAVTENLPPQ
                     PNAYEEIRQTNMGKIHPSVEEEREMEIGPNRCAVHESL"
                     /db_xref="SSO:000034186"
     gene            complement(9651..10211)
                     /product="UPF0033 protein YrkF"
                     /translation="MSIKVDMSLDCKGLACPMPIVKTKKAIEGLTPGQVIEVKATDKGS
                     TVDIKSWASKVGHQYIGTKHEGDVLVHYVRKANEHEVNEAVKYPHTITNAELQSILSHG
                     EESIVLDVREAAEFAFGHIPSAISVPLGELDSAVLDQTKQIYVICRTGNRSDVACQMLK
                     EKGFSNVKNVIPGMLGWQGNVEK"
                     /db_xref="SSO:000026473"
     mRNA            complement(9651..10211)
     CDS             complement(9651..10211)
                     /product="UPF0033 protein YrkF"
                     /translation="MSIKVDMSLDCKGLACPMPIVKTKKAIEGLTPGQVIEVKATDKGS
                     TVDIKSWASKVGHQYIGTKHEGDVLVHYVRKANEHEVNEAVKYPHTITNAELQSILSHG
                     EESIVLDVREAAEFAFGHIPSAISVPLGELDSAVLDQTKQIYVICRTGNRSDVACQMLK
                     EKGFSNVKNVIPGMLGWQGNVEK"
                     /db_xref="SSO:000026473"
     gene            complement(10300..10563)
                     /product="Uncharacterized protein YrkD"
                     /translation="MEYNQDMKNRLKRIEGQVRGVLRMMEEGKDCREVITQLTASRSAL
                     DRTIGLVVGTNLEHCLREQFESGNGSNEELIKEAVQLLVKSR"
                     /db_xref="SSO:000028542"
     mRNA            complement(10300..10563)
     CDS             complement(10300..10563)
                     /product="Uncharacterized protein YrkD"
                     /translation="MEYNQDMKNRLKRIEGQVRGVLRMMEEGKDCREVITQLTASRSAL
                     DRTIGLVVGTNLEHCLREQFESGNGSNEELIKEAVQLLVKSR"
                     /db_xref="SSO:000028542"
     gene            complement(10753..11142)
                     /product="FIG01229618: hypothetical protein"
                     /translation="MCLIILKNGLNKYSNSIWILYCILVIIMMSSYIVNNEENVSKVVN
                     PITFYVQNKEKQQIKDFEIMLIKDELPQPSKEIVISIGKTNQEGKLIWKIPRKGKYIIL
                     LPNNEKKEIVINDRNVAKLIMINVN"
     mRNA            complement(10753..11142)
     CDS             complement(10753..11142)
                     /product="FIG01229618: hypothetical protein"
                     /translation="MCLIILKNGLNKYSNSIWILYCILVIIMMSSYIVNNEENVSKVVN
                     PITFYVQNKEKQQIKDFEIMLIKDELPQPSKEIVISIGKTNQEGKLIWKIPRKGKYIIL
                     LPNNEKKEIVINDRNVAKLIMINVN"
     gene            complement(11108..12076)
                     /product="Glutamyl endopeptidase precursor (EC 3.4.21.19),
                     blaSE"
                     /translation="MLDSFISIRCRLALYRFGVLFIFFCIVFLVHQKVYAEDVPWTSVS
                     NEGERELFQEQSLYSNDRRGEDLVSPSFEGRKHGGEDWGAYLENSTLNYSPNILTYSVI
                     GSDDRIRVNDTTSYPYSAIVHVATQYNSGEVYGCTGALISKDTVLTAGHCIYNKEIGGW
                     ATNVIVTPGRNGNQAPYLPYSWTKLYSVSGWTDNENSDYDYGTIKLNGSPGDYTGWLGY
                     RTTYVESPKGLLAAIPGYPADKIGNERYTMWRDYGPIEGVSPRMLTYKIDTYEGQSGSP
                     VYQYFDTAIKIIAIHTRGNKNMNFGNRITDDVFNNIKKWSE"
                     /db_xref="SSO:000003183"
     mRNA            complement(11108..12076)
     CDS             complement(11108..12076)
                     /product="Glutamyl endopeptidase precursor (EC 3.4.21.19),
                     blaSE"
                     /translation="MLDSFISIRCRLALYRFGVLFIFFCIVFLVHQKVYAEDVPWTSVS
                     NEGERELFQEQSLYSNDRRGEDLVSPSFEGRKHGGEDWGAYLENSTLNYSPNILTYSVI
                     GSDDRIRVNDTTSYPYSAIVHVATQYNSGEVYGCTGALISKDTVLTAGHCIYNKEIGGW
                     ATNVIVTPGRNGNQAPYLPYSWTKLYSVSGWTDNENSDYDYGTIKLNGSPGDYTGWLGY
                     RTTYVESPKGLLAAIPGYPADKIGNERYTMWRDYGPIEGVSPRMLTYKIDTYEGQSGSP
                     VYQYFDTAIKIIAIHTRGNKNMNFGNRITDDVFNNIKKWSE"
                     /db_xref="SSO:000003183"
     gene            complement(12251..13522)
                     /product="Alkaline ceramidase domain protein"
                     /translation="MSKIGVCKVDITPPVGIDFVGYHRETGINNIEEHIYGTVFVFEKD
                     EMKTVFISIDNIGMLVEDTNIIRERVASRLHVPFERITVVYTHTHSGPETVGEQALVKS
                     YKTSLVNNVVHGAVTANNNLGLCEVGWSVTTGDIGINRRERISDGRAKMGTNIEGVVDK
                     RIGMLAIRNAETKELSGIIVFCTAHPNVLKGDSDVLSADYPGMTREILEKIVNCPVIIV
                     QGAAGNVNAKYRGSREAVKQMAYTLSGHVLTILPIVTYSPIVNLRTVSSMMQMKLKDIP
                     EMNEIRSMAQLAEKQWGVNTDEWLTIVLEKYKQGIRQLRIDLEVQLFQVNDGMFFGIPM
                     EPFSETALEVKESLQNEIAFLGGYTNGYIGYLPTREEFTYGGYEVELNPVVYGPVTNLL
                     MPPEKNTAELIVKKVTGLCNKVKL"
                     /db_xref="SSO:000010404"
     mRNA            complement(12251..13522)
     CDS             complement(12251..13522)
                     /product="Alkaline ceramidase domain protein"
                     /translation="MSKIGVCKVDITPPVGIDFVGYHRETGINNIEEHIYGTVFVFEKD
                     EMKTVFISIDNIGMLVEDTNIIRERVASRLHVPFERITVVYTHTHSGPETVGEQALVKS
                     YKTSLVNNVVHGAVTANNNLGLCEVGWSVTTGDIGINRRERISDGRAKMGTNIEGVVDK
                     RIGMLAIRNAETKELSGIIVFCTAHPNVLKGDSDVLSADYPGMTREILEKIVNCPVIIV
                     QGAAGNVNAKYRGSREAVKQMAYTLSGHVLTILPIVTYSPIVNLRTVSSMMQMKLKDIP
                     EMNEIRSMAQLAEKQWGVNTDEWLTIVLEKYKQGIRQLRIDLEVQLFQVNDGMFFGIPM
                     EPFSETALEVKESLQNEIAFLGGYTNGYIGYLPTREEFTYGGYEVELNPVVYGPVTNLL
                     MPPEKNTAELIVKKVTGLCNKVKL"
                     /db_xref="SSO:000010404"
     gene            complement(13519..13638)
                     /translation="MCDEKNGHRMLCPFFFIWGKVKYAILEERELYREMERFK"
     mRNA            complement(13519..13638)
     CDS             complement(13519..13638)
                     /product=""
                     /translation="MCDEKNGHRMLCPFFFIWGKVKYAILEERELYREMERFK"
     gene            complement(13631..15046)
                     /product="Spore cortex synthesis protein SpoVR"
                     /translation="MRASDDKALQYAIAEITEIATGFGLDFYPMRYEICPAEIIYTFGA
                     YGMPTRFSHWSFGKQFFRMKLQYDLGLSKIYELVINSDPCYAFLLDTNSLIQNKLIVAH
                     VLAHCDFFKNNIRFSNTKRDMVESMAATADRVKAYEHKYGKAEVETFLDAVLAIQEHID
                     PSIMRPKLAWSIEDLEEDVEKKKISQYDDLWNLDDRNKKRERPNMHKKKKIPPQPEKDL
                     LLFIEEYSRELEDWQRDILTMMREEMLYFWPQLETKIMNEGWASYWHQRILREMDLTSS
                     EAIEFAKLNAGVVQPSKTSINPYYLGIKMFEDIEERYNNPTEEMKRRGVKPGSGRDKIF
                     EVREIEWDVSFLRNYLNKDLVMREDMYLFQRQGKEYKVIDKEWEHVRDQLVNMRTNGGF
                     PYLVVEDGDYLKNGELYIKHSYEGIELDLKYLEKVLPYIHQLWGRTVHMESIVESKGVV
                     FSYDGKMVHRKYV"
                     /db_xref="SSO:000039220"
     mRNA            complement(13631..15046)
     CDS             complement(13631..15046)
                     /product="Spore cortex synthesis protein SpoVR"
                     /translation="MRASDDKALQYAIAEITEIATGFGLDFYPMRYEICPAEIIYTFGA
                     YGMPTRFSHWSFGKQFFRMKLQYDLGLSKIYELVINSDPCYAFLLDTNSLIQNKLIVAH
                     VLAHCDFFKNNIRFSNTKRDMVESMAATADRVKAYEHKYGKAEVETFLDAVLAIQEHID
                     PSIMRPKLAWSIEDLEEDVEKKKISQYDDLWNLDDRNKKRERPNMHKKKKIPPQPEKDL
                     LLFIEEYSRELEDWQRDILTMMREEMLYFWPQLETKIMNEGWASYWHQRILREMDLTSS
                     EAIEFAKLNAGVVQPSKTSINPYYLGIKMFEDIEERYNNPTEEMKRRGVKPGSGRDKIF
                     EVREIEWDVSFLRNYLNKDLVMREDMYLFQRQGKEYKVIDKEWEHVRDQLVNMRTNGGF
                     PYLVVEDGDYLKNGELYIKHSYEGIELDLKYLEKVLPYIHQLWGRTVHMESIVESKGVV
                     FSYDGKMVHRKYV"
                     /db_xref="SSO:000039220"
     gene            complement(15161..15721)
                     /product="Putative nitroreductase family protein SACOL0874"
                     /translation="MTTYTSIANVIKERRSVRTFTDKAVDKELLIELLNDATWAPNHKH
                     REPWNCKLYIGEGRKKLVDAVLNSFTEEERAKRGKILSDRFLSTPAQIVVYINEDPRQI
                     QRDEDYAATCAFMQNFQLLAWERGLGCVWKSGGLNYNPLFIEGLGLTRGQRIVGILHLG
                     YFDKAPEGKARTPITEKMEIIEG"
                     /db_xref="SSO:000023454"
     mRNA            complement(15161..15721)
     CDS             complement(15161..15721)
                     /product="Putative nitroreductase family protein SACOL0874"
                     /translation="MTTYTSIANVIKERRSVRTFTDKAVDKELLIELLNDATWAPNHKH
                     REPWNCKLYIGEGRKKLVDAVLNSFTEEERAKRGKILSDRFLSTPAQIVVYINEDPRQI
                     QRDEDYAATCAFMQNFQLLAWERGLGCVWKSGGLNYNPLFIEGLGLTRGQRIVGILHLG
                     YFDKAPEGKARTPITEKMEIIEG"
                     /db_xref="SSO:000023454"
ORIGIN
        1 gaggaagctg agtagttaca aaaaatcatt ttaatgatcg gtactgctat ttgtttactc
       61 gctatgggca gttacctttt cgcctcaaca atctttctct tgcttgctgt tcgtatttta
      121 cacggagctg gtttcggtat tacaacgact acatatggaa ctgtcgtttc tgatttaatt
      181 ccctcagctc gccgcggaga aggcatggga tattttggcc tttctggaac aattgcaatg
      241 gccctcggtc cacttatcgg actatggctc atgcaaacat ataacttcac aattcttttt
      301 ttatgtgcac tatcgtgcac aattgtttca ttaatattaa cgaaactact tcaaatccaa
      361 aaaacgaaac agccgccaca acaatcatct agtacttttc tcgatggatt tattgagcgt
      421 aaagctttac ttccttcatt attaatatta tgtattacat taatgtacgg aggaattgga
      481 agttttatca cactatttgc tacagaagtc ggcatagctg atattagcct cttcttttta
      541 tgtaatgcac tagcaattgc tgtaactcgt ccattctctg gaaggctata tgatgcgaaa
      601 ggccatacat tcgtcatcat tccgggagtt attataacgt ttacaggcat tattttattg
      661 tcgtatacga cgacaattcc gagcttaatt attgctgcag catgttacgg aagtggtttt
      721 ggagcgatcc aacctgcact acaagcatgg atgattgacc gcgtagcacc gcatcgacgc
      781 ggcgtagcaa cagctacatt cttctccgca tttgaccttg gaatcggcgc tggagcgatt
      841 atatttggat ttattgctca ttttacaaac tatgcaactg tatatcgtta ctcctctcta
      901 ttacttattg cttttctctt catttacatt acaagcataa gaaaacaaaa gtatggcgat
      961 aaaaacacgg aaaaagctgc tggataattc agtggctttt ttatcgtgtt aaaaaaattg
     1021 ttttctctcg ttttgctgtt ataaaactac atgcattttc ctacatattt ttttaacttt
     1081 catcaaaaaa tatacgatga actcgcagac gctttccttg atattcaact gaacaatact
     1141 attctaaaaa gtatgatttc tttacaaaat taagatttat acaagatgaa aaccaataaa
     1201 atacagctat ttctttaagg tattgtaaac ttttctaccc tttgtaaatt tagtgtaaat
     1261 tttactagca aaccgtttac agtgactcaa ggttcagtta ataattacat cgtacatgaa
     1321 atttaaggag tggaatgcgt ggaatataat gttcaagata tgatcttcca gttcattggt
     1381 ggattaggta ttttcttatt cgggattaaa tacatgggcg atggactgca acaagcagct
     1441 ggagatcgtc ttcgtgatat tctagatcgt tttacaacaa acccactcat gggtgtacta
     1501 gcaggtatgt tagttacggt attaatccaa tcaagctcag gaacaaccgc tttaacagtc
     1561 ggacttgtaa gcgcaggatt tatgacatta agacaagcaa tcggtgttat tatgggtgca
     1621 aacatcggta cgacagttac tgcatttatt atcggaatta aaatcggaga atacgctctc
     1681 ccaattatgg cagttggagc tatcttatta ttcttcttta aaaataaaaa agtacattct
     1741 ttaggtcaag ttatattcgg ctttggtatg ttattcttcg gtttggaatt aatgagcgca
     1801 ggtatgaaac ctcttcgctc tttagaatca ttccaagaat taacggttag tatgagtgat
     1861 aacccaattt taggagttgt tgtcggtaca gtcttcactt taattgtaca aagctcaagc
     1921 gcaacaatcg gtattttgca agaattattc ggtcaaggtg caatcgattt acaagctgcc
     1981 cttcctgtat tattcggtga taacatcggt acaacaatta cagctgtatt agcagcaatc
     2041 ggtacttcta ttgccgcaag acgtgcagca ttagttcacg ttatctttaa tatcgtcggt
     2101 acaattatat ttacgatttt attagtacca tttacaagct taattcaata tttccaaaca
     2161 tcattaaact taaatccaga aatgacaatt gcatttgcac acggaacatt taacgtaaca
     2221 aatgcagtta ttcaattccc attcatcgct gtattagcat ggattgtaac aaaacttatt
     2281 cgcggtgaag actctgctat tgatttcaaa ccgcaacatt taaacccaat ctttattgag
     2341 caatctccag ctatcgcttt aacagaagct caaaaagaaa ttatccgtat ggctgagttt
     2401 tcattacatg gattaaaaga agcaaaccaa tttttaaata cacaagacaa aaaacacgct
     2461 gacatggcta ctcaattaga aggagctatt aacaatttag ataaaaaaat taccgagtat
     2521 ttagttctac tatctgaaaa gccgctttca cctacggatt ctgaaaaaca ttccgtttta
     2581 gcaggtgttg ttggagatat tgaacgtgtt ggtgatcatg tagaaaacct tgtagaactt
     2641 gtagatttcc aaatttcaaa tcgtgtttca ctatcagacg aagcattagg tgaattaaac
     2701 gaaatgctgg aattaacgat ttcaacactg caagactcag ttgaagcttt aacaaacttc
     2761 gataccgaac tagctcaaac tgttattgca aaagaacgca aaatcgacca aatggaacgt
     2821 gttcttcgta aacgtcacgt attacgtcta aacgagcgta gctgttcagg tgatgcaagt
     2881 atcatcttcg tcgatatggt aagtaactta gaacgcattg gcgatcacgc tgtaaatatc
     2941 gctgacggtg ttttaggtga acaaggaaaa atcaatttaa aacaatcatt ataatgaaga
     3001 aaagagacgc tacattaagc gtctcttttt tcactttatt ttaacaactg ttcttccttt
     3061 taactttcct tgcaatataa gtgcaaactt ctcatctaat tcttctaatg tacattcttc
     3121 tgtataagac gctaactttg aattttccca ttcatccgct aacaatgtcc acacatctct
     3181 tctcacatcc accgggcatt gcacggaatc tatccctaaa aggcttatgc ctcgtaaaat
     3241 aaacggatat accgttgtat gtaattcctg tcctgccaca ttaccgcatg tcgttacaca
     3301 accaccatac tttactgttt ttaaagctgt ttctaacata tgtccaccta cagtatcgat
     3361 aactccggcg tatatccctt ttaacattgg tcttcctgat tcatcattca attccgcgcg
     3421 atgaatcact tttttcgctc ctagacgtag tagcatctgt tcctcttcca ttttccctgt
     3481 cgctcctact acattaaacc ctaacttact taaaatacta acagctacac tccctacgcc
     3541 gcctgtagca ccagttacta gaacgtctcc cataccagga ttaattcctg ctccaataag
     3601 cttatatacc gacaaagcag cagtaaaacc tgctgtccca tacatcatac tttcctttaa
     3661 tgacattcct tctggtaaag gcacgaccca agatgatggg acgcgaatat attctccgaa
     3721 accaccagag gtattcatac ctaagtcata tcccgttaca ataacttgat ctcctacatt
     3781 aaaggagtta tcttcacttc tcacaacttc tcctgcggca tcaattcctg gcgtatgagg
     3841 atacgttctc gtaacacctt tattaccagt agctgaaagg gcatctttgt aatttaatga
     3901 agaataatga acttgtatga atacgtctcc ctcaggtaaa ctacttactt ctctctcaac
     3961 aacttttctt acaaactgat gattttccgt ttcgttcaca acgattgctc ggaatgatgt
     4021 atgattcatt atgctctctc ctttatccgt caaattcttc tttattatat agaagaatta
     4081 agtaagctta ctcatttctt cttggctata tttcaacaaa tcttacttcc ctatcacttt
     4141 ctcataatat atattttcat ttctaccaaa agcccttata cttattctac atctaaaaaa
     4201 gaatatatag aaaatctgac tttttataaa taaattgaat ttttacgaaa tgtaaatgat
     4261 ttgtaatgtt ttttttcgct aaatttcatt ataataagtg gatatgagtg tcgtatttca
     4321 atccaaatga aggagtacag gaaatggagc aaaacccatc tttgcaagaa aatacacgca
     4381 gtaaaccgaa caaaaataag aaaaaaataa aaattattat aagcgctata ctattcgttt
     4441 tattaatagg tggcggttat acttggtttt tagtaaataa agcatcttct gctgttcgaa
     4501 atgccgcaca cgatttagca cgcggtgata aatcagattt acgagataaa gctgttaaac
     4561 ctattacaaa taacgtctct gttttaataa tgggtgttga tgaaagcgat gtccgaggaa
     4621 aagaatatgg tgaagctata agaacagacg cgcttttact tgcaacattt aataaagata
     4681 gcaaaactgt taaactatta agtatcccac gtgacacata tacttatatt ccaatagaaa
     4741 agaaaaaaga taaaattaca catgctcatg cattcggttc tgctaaaaac ggaaaaaatg
     4801 gtggaccaca agcaagcatt gatgcagttg aaaaattaat gaatgttcct gtcgattatt
     4861 ttgtgaaatt taactttaaa tcatttataa aaatcgtcga tgacttgggc ggtgttgaag
     4921 ttgatgtacc agttgaattt actgagcaag atagcaatga taatgctgag gcaattcacc
     4981 tagaaaaagg tgttcaaaag ttaaatggcg aagaagctct tgctcttgct agaacaagac
     5041 acatcgatag tgatgcaatg cgtggacaac gtcaacaact cgttatcgaa gctattttaa
     5101 agaaactaac aagtgttggt tctgtaacaa aagttggcaa catcattgat gatattaacg
     5161 gacaattcgt tacaaactta acatttgatg atatgctttc attctataaa tatggatcgg
     5221 attcggaaat tgagaaatta caaatccaag gtgatgattg ctatatggca aaaggtgacg
     5281 atacatgtag caaatctgct ggtggtggtc gaacttacta ctacaatcca gataaaaaag
     5341 aattagctaa tgttacaaat gaacttcgta ctcatcttgg gctacctgca tatacaaagt
     5401 ctgactcaga ctctgattcg aaaaagacaa aagaatctaa gtctgaaaat tcaagtgaac
     5461 gcgaatcaag taacaatgaa gtgaaaaata agaacaaaaa tagcagtgaa gatacagaaa
     5521 catcgtctaa cgacaatgaa tagtaaagaa gcagtactct atggaggtag agtactgctt
     5581 ctttttattt cgtcagaatc aaaaatcaga actttctaac tatctttttt aatattttta
     5641 aattataata aatagtagca atctattcca attatcaggg ggctcataca tatgaaagct
     5701 gcagtaaaac ataacatctc agattttaaa gactacttaa aatccaacga tatatacatg
     5761 gaagaaaata tagatgaaaa tgatggctct gttcattttt cagtaggatt agagacagaa
     5821 gctggcgcaa aaattcaact tatcgctgct ttccaaaacg aacatcctac ggtggatata
     5881 tactgcttca atgttgctca cgtgcctgat gcaacatcaa caaataatat tttacatgtc
     5941 attaatgaat taaacacatc ttatcgcttt gcaaaattca cattaaacaa gcaaaatgca
     6001 attgatattt cagcatctct tgcattctca gaaccaaact ttaatccagc acttgtcttt
     6061 gaacatacga gaatgctata taaattagca aatgacgaat ataaaaactt aatgaaagtt
     6121 atttgggcat aaataaaagg atgggctaca agcagcccat ccttttattt cgatatcata
     6181 tcaatccaca ttttaacagc agtgcctaca atcaaaatcg ataacatata ttgcagtgct
     6241 ttttgattga tcctcttccc gactcgcact ccaagcggcg cagcaaagat acttgcaacc
     6301 gcaataataa gagctggaat tacaactact tgaccagtta tcacttttcc agtcgtaatc
     6361 cctactgagg aaataaacgt aatagcgata gatgttgcta ttgttgtacg tatcggcaat
     6421 tttaaaataa ctaacataat cggtactaat aagaaagaac cgccagcacc tataatgcct
     6481 gatgctcctc ctacaataaa cgctaacaag cttgctaacc atttattata tttcacttca
     6541 ccactattat ttcgtttcgg tacgaacatc ataatagcag caattgttgc taacgctgca
     6601 taaacaacat tgaccgtatg ttcctctaat acgttagcac caaagctccc tatgaaactt
     6661 cctattaaaa tactagctcc catatacaca actaacgttt tatccatatc attacttttc
     6721 cgataagccc atgcgcctgc aaaagttgca aagaatactt gtaccgctgt aataccactc
     6781 acttcatgtg acgtataacc agtaaatcct aaaaatactg gaatgtataa gatcatcgga
     6841 taattaataa tcgcaccgcc aattccaacc attcctgata taaacgatcc tataaaccca
     6901 attataaaaa gtaataatac taaactcacc ttacatcccc ctccttctaa aaagaaggtg
     6961 atttaaatga ataagtttac attcccatcc gaagcatctg ctaaatatgc ccctacgcct
     7021 gcaaactcta ccccttccat aatctcttcc tcttttaacc ctaataaatc tactgtcatt
     7081 tgacaagcta caagtttaat tccttgttct ttcgccaaat caattaaatc tggcaaaggc
     7141 attgcgttat gttttttcat aatgccttta atcatctttg gccccatgcc agcaaaattc
     7201 attttggata atcccatctt atcggcaccg cgtggcatca tttttccaaa tactttttct
     7261 ataaatgttt tctttacatt cacatgttca tctttcctta aagcatttaa tccccagaaa
     7321 gtatgaaaaa tagttacctc ttggtcatac gccgctgcac catttgcaat aatataagca
     7381 gccattgctt tatcgtaatc tccgctaaat aacacgattg tcgttttctt ctgttgttcc
     7441 atattgttcc tccttcaaat tacctatagg ggtatttaat tatttttaaa aagtctcaaa
     7501 tcttttatct ctatgctata tgactttacc ttcccaagct aacataccac ctaccatatt
     7561 gattgctcga aaaccgtaac cttctaaaaa ttgaacggct cttgcacttc tcgcgccaga
     7621 gcgacaaacg ataatatatt ctttcttttt attcaactca tgcatacgaa actctaatat
     7681 ccttagcgga atattacatg cttctggaat ttttccttca gctacttctt ctacttcacg
     7741 gacatccaca atatttactg cttctttacg taataatttt tcttctaatt cttttgctgt
     7801 catttctttc attttaaagt cctcctcaca aaccattcat accacctgaa acattgataa
     7861 ggtgctggaa tcctaatttc tttaatacct ttgccgcttg cttacttctc atcccgctct
     7921 gacaaataac gattacttcc gcatttttat ctaattgatt tgctttacta gctaactcat
     7981 ttaacgggat atttcgaaat cccttcatat gattccctct atattcacct actgtacgaa
     8041 catcgataaa ttgcttcccc tttttcccca ctatactctt taattctttt ccacttatat
     8101 ttcgaacacc ttttaccggt aaaaaacgtg aaataacaaa tcctgcagca agtacaatga
     8161 aaagcgtact taatattgtg ttcatataac tccccctcta tatttataaa attatttctt
     8221 tactacgcct tcttaatcca aaactttagt acatcgcctt cttcttcatg ctttacaatg
     8281 tcatgaccac ttttatttgc ccacgctgga atatccttaa ctgacccttt atccgttaca
     8341 tgtatttcta acacttctcc agtgtctaaa gcatccattg ctctctttgt tcttacaatc
     8401 ggcattggac atgctaaacc tttcgcatct aatacttgtt ttatattcat gatcaattcc
     8461 tccaatttgt tatttttata atgactcatg cactgcacaa cgatttgggc caatctccat
     8521 ttctcgctct tcttccacac tcggatgaat tttccccata ttcgtttgac gaatttcttc
     8581 atatgcattt ggttgtggcg gtaagttctc tgtcacagct ttacgaaact ctatttcatc
     8641 agcaatattt aaccctacat tctctttaaa taaatcttgt aagctcgcac tcacaacgcc
     8701 tctttcatcc atttcactta tttttgaata atgggctggt aaaacaatta aatcttgaga
     8761 cagttcctta taaagtgtat ataacgtatt tcttaaatca ctcacccaat cttcagcctt
     8821 accagcaaga tcaggacgcc cgattgaatc tacaaataaa atatcgcctg ataataaata
     8881 agaatcatct acaatgaatg acgtacttcc aatcgtatgc cctggtgagt ataatgcgtc
     8941 aattacaatt ttagtacccc ccaccgtaat aacagatcct tcaacaagcg gttcgtatga
     9001 gaaaacaact tcctcggcat cttttggcgg taaccaatac gtaccaccta ccttttcagc
     9061 taacttacgt ccaccagaaa tatggtctgc atgtaaatgt gtatccatta cattcgtaat
     9121 cgtaacgcca tgctctttcg caaactcttc atatgcctcg gctgtcctta ccgcatcaat
     9181 aactgctgct tcaccgttag aaacaaccat ataagataaa cagccttttc caagacgatt
     9241 aaattgatat atactccctc cgccctgtac atcccctact tttaacggct tcacatattc
     9301 actccaagct ttcattccac cagctaaata ataaatattt tgtaatcccg cttctgttaa
     9361 ttgctctgcc acaaatatag aagacccttc ttttgcacat actactaaaa catctttatc
     9421 tttaggtaat tcacttacaa tatgatctac accatctaac aagtcaaagt aaggtttatt
     9481 aatagaaaaa acttgtttcc cttcaatttt ccaatcttca taatccgtct cattacgaac
     9541 atctaaaatg aataactctc cgaataaaac tttctctgca acatcttttg cttgtaacat
     9601 cttaatgtcc atttaattac ccccataggt atatttctgt ttaaaaaatt ttatttctcc
     9661 acatttcctt gccaccctaa cataccagga atgacatttt tcacatttga aaaacctttc
     9721 tctttcaaca tttggcaagc tacatcactg cggttaccag ttcgacaaat aacataaatt
     9781 tgcttcgtct gatctaacac tgcgctgtct aattcaccta atggcaccga aatggcagat
     9841 ggaatatggc caaaagcaaa ttccgctgct tcgcgaacat ctaatacaat gctctcttcc
     9901 ccatgagaca atatagactg taattctgca ttcgtaattg tatgtggata tttcacagct
     9961 tcattcactt catgctcgtt tgctttccta acataatgca ccaatacatc accctcgtgt
    10021 ttcgtcccga tatattgatg tcctacttta ctcgcccaac tttttatatc taccgtagat
    10081 cctttatctg ttgccttaac ttcaatcacc tgccctggtg ttaacccttc tatcgccttc
    10141 ttcgttttca caataggcat cggacaagcc aaacctttac aatctaaact catatccact
    10201 tttatactca taatcgattc ctccacaatt tatatacata tacctgcagg ggtatattaa
    10261 aatgtttttg aaaatctgtc aacacttacg tttgacagat tatcggcttt ttacaagtaa
    10321 ttgaacagct tctttaatta actcttcatt tgaaccattg ccactttcaa actgttcacg
    10381 taaacaatgc tctaaattcg ttccaacaac aagtccaatt gtacgatcaa gtgcagaacg
    10441 agatgccgtt aactgtgtaa taacttctcg gcaatctttt ccttcttcca tcatacgaag
    10501 cacaccacga acttgacctt caatacgttt caatctattt ttcatatctt gattgtattc
    10561 cactatagac cacctccgta attgtaaata tattatacat tactttataa ctttgtataa
    10621 tatcatatac ccttcagggt atattgtaaa gtttttaatc tttagactga aatttatact
    10681 tacttcacac tttttctgaa tcatataaaa ataggccgaa tcaaccatat gattggtttc
    10741 ggcctatttt tattaattta cgttaatcat tattaattta gctacatttc tatcattaat
    10801 cacaatctct tttttctcat tattcggcaa taaaattata tactttcctt ttctaggaat
    10861 cttccaaatc aattttcctt cttgattagt tttccctatc gaaatcacga tttctttact
    10921 aggctgaggt aattcatctt ttataagcat aatttcaaag tcttttatct gttgtttctc
    10981 tttattttga acatagaaag ttataggatt aacaacttta ctaacattct cttcgttatt
    11041 tactatataa ctagacatca tgattatgac caatatacaa tacaaaatcc aaatagaatt
    11101 actatattta ttcagaccat tttttaatat tattaaacac atcgtctgtt atccgatttc
    11161 caaaattcat atttttattt cctcttgtat gaatggctat tattttgata gcggtatcga
    11221 aatactgata tacaggtgat ccactttgcc cctcataagt atcaatcttg tatgttaaca
    11281 ttctaggaga aactccctca attggaccat agtctctcca cattgtgtaa cgttcatttc
    11341 ctattttatc agcgggatat ccaggaatcg ccgcaagtaa accttttggt gattctacat
    11401 aggtagttct atatcccaac cagccagtat aatctcctgg agacccattt aatttaatcg
    11461 ttccataatc ataatctgaa ttttcattat cagtccatcc acttactgaa tagagttttg
    11521 tccaactata aggtaaatac ggtgcttggt ttccatttct accaggggtc acaataacat
    11581 ttgtcgccca tccaccaatt tctttattgt aaatacaatg tccagctgta agcactgtat
    11641 ctttactaat tagtgctcct gtacacccat aaacttctcc actattatac tgagtcgcaa
    11701 catggactat agcgctatac ggatatgaag ttgtatcatt aacccgtatt cgatcatcgc
    11761 ttcctataac agaataggta agaatattag gtgaataatt taacgtacta ttttccaaat
    11821 atgctcccca atcttcccca ccatgttttc gcccttcaaa tgagggcgaa acaagatctt
    11881 ctccccttcg atcattacta tacaatgatt gttcttgaaa cagttcacgt tctccctcat
    11941 ttgagaccga tgtccacggt acatcttctg catacacctt ctgatgcacc aaaaatacta
    12001 tgcaaaaaaa tataaaaaga acaccaaaac gataaagagc caacctgcat cttatagaaa
    12061 taaagctatc caacataact tacctcctat acaagtgata gcaaacaatt gaggatccct
    12121 ttataaattc tagtttttct ttttttagaa gtcaatgtaa ttaacaatga taatcattgt
    12181 taattacatt gacttaataa actcaaacaa ttatttatat tctttactct gctttcaaaa
    12241 atctgtctta ttaaagcttc actttattac ataagcccgt aaccttcttc acaatcagct
    12301 ccgcagtatt tttctccggt ggcatcaata aattcgtaac aggcccatat acaacaggat
    12361 ttaattctac ttcatatcca ccatatgtaa actcttccct tgtcggtaaa taaccaatat
    12421 atccattcgt atatccacca agaaaggcta tttcattttg aagactctct ttcacttcta
    12481 acgcggtttc tgaaaaaggt tccatcggta taccaaagaa cattccatca ttaacttgaa
    12541 acagttgaac ttctaaatca atacgtaact gccgaatacc ttgcttatat ttctctaaaa
    12601 cgatagtaag ccactcgtcc gtgttcacac cccactgctt ctccgccaat tgagccatgc
    12661 ttcgtatctc attcatttca ggaatatctt tcaacttcat ttgcatcata ctcgaaactg
    12721 ttcttaaatt tacaattgga ctatatgtaa ctattggcaa tattgttaat acatgtccac
    12781 taagtgtgta agccatttgt tttactgctt cccttgaacc gcgatacttc gcatttacat
    12841 taccagcagc tccttgcaca ataataacag ggcaatttac gattttctca agaatctccc
    12901 tcgtcattcc aggataatcc gctgataata catcgctatc accttttaaa acattcggat
    12961 gcgcagtaca aaatacaata atcccagata gctccttcgt ttcagcattt cttattgcta
    13021 acatgccaat tcgtttatct acaacaccct ctatatttgt tcccatcttt gctcttccat
    13081 cagatattct ctctcttcgg tttatcccaa tatcacctgt cgtaacactc cagccaactt
    13141 cacatagccc caagttatta tttgcagtaa cagcaccgtg cactacatta tttactaaac
    13201 tcgttttata cgactttact aaagcttgct caccaacagt ttccggacca gaatgtgtat
    13261 gtgtataaac aactgttatt cgctcaaatg gcacatgaag cctgctagct acgcgctcac
    13321 gaataatatt cgtatcttct actaacatcc caatattatc aatgcttata aacacagttt
    13381 tcatttcatc tttttcaaat acaaaaactg tcccataaat atgctcttca atattattta
    13441 ttcctgtctc tctatggtat ccaacaaaat caataccgac aggcggcgta atatctacct
    13501 tgcatacccc tattttgctc atttgaatcg ctccatttct ctatataact ccctttcttc
    13561 aagaatagca tatttaactt tgccccaaat aaaaaagaac ggacatagca ttctatgtcc
    13621 attcttttca tcacacatac ttccgatgca ccatcttccc atcataagaa aacacaacgc
    13681 ccttactttc cacaatcgac tccatatgca ccgttcttcc ccataactga tgaatgtatg
    13741 gcagtacttt ttctaagtat tttaaatcga gctcaattcc ttcgtaacta tgtttaatgt
    13801 acaactctcc gttctttaag tagtcaccat cttctactac taagtacggg aagccaccat
    13861 ttgtacgcat atttacgagc tgatcacgta catgttccca ctctttatct attaccttat
    13921 attcttttcc ttggcgttgg aataagtaca tatcttctct cattacgaga tctttgttta
    13981 agtagttcct taagaatgat acatcccatt cgatttcgcg tacttcaaag attttgtcac
    14041 ggccagatcc tggttttaca ccgcgtcgtt tcatttcttc tgtcgggtta ttgtagcgct
    14101 cctctatatc ttcaaacatt ttaataccta ggtagtatgg gttaatactt gtttttgatg
    14161 gttgaactac acctgcatta agctttgcga attcaatcgc ttcagaagat gttaagtcca
    14221 tttcacggag tatgcgttga tgccagtatg atgcccagcc ttcattcata atttttgttt
    14281 caagctgcgg ccagaaatat agcatttcct cacgcatcat cgttaatata tctcgctgcc
    14341 aatcttctag ctcacggcta tattcttcaa tgaagaggag taaatctttc tctggttgcg
    14401 gcggaatttt cttcttttta tgcatattag gtcgttctct ctttttgttt cgatcatcta
    14461 aattccataa gtcatcgtac tgtgatatct ttttcttttc tacatcctct tctaaatctt
    14521 caatactcca cgcaagtttt ggacgcataa tcgatgggtc aatatgctct tgaatggcaa
    14581 gtacggcatc taaaaatgtt tctacctctg cttttccgta cttatgctca tacgctttca
    14641 cacggtccgc tgttgccgcc atactttcta ccatatctcg cttcgtattt gaaaaacgaa
    14701 tattattttt gaagaagtca cagtgtgcta aaacgtgcgc tacaattaat ttgttttgaa
    14761 ttaacgagtt cgtatctaat aaaaaggcgt aacatggatc agagttaata acgagttcgt
    14821 atattttact aagacctaaa tcgtattgta atttcattct aaaaaactgt tttccaaaac
    14881 tccaatgtga aaaccgcgtc ggcatcccat atgcaccaaa tgtataaata atttccgctg
    14941 gacatatttc ataacgcatc ggataaaaat caagcccaaa tccagtcgca atttccgtaa
    15001 tttccgcaat cgcatattgc agtgctttat cgtcacttgc tctcattatt ttccctcctt
    15061 acactttccc ttaagaaagt gtatgatgga gaacaagctt tcatgaggat tgattgcata
    15121 ataaaaagac acccccgcaa aaacgagaat gtcttatcta ttaaccttca ataatctcca
    15181 tcttctccgt aatcggagta cgagcttttc cttctggtgc tttatcgaaa tagccaaggt
    15241 gaagaattcc aacgatacgt tgacctcttg ttaaaccaag tccttctata aataatggat
    15301 tatagtttaa tccgcctgat ttccaaacac aacctaatcc acgttcccaa gcaagcagtt
    15361 ggaagttttg cataaatgca catgttgcag cgtaatcttc gtcacgttga atttgacgtg
    15421 gatcttcatt aatataaaca acgatttgtg cgggcgtgct taagaaacga tctgataaaa
    15481 ttttgccgcg tttcgctctt tcttcttctg tgaaagagtt taatactgcg tctactaatt
    15541 ttttgcgacc ttctccaatg tataatttac aattccatgg ttcacggtgt ttatgattcg
    15601 gtgcccacgt tgcgtcgttt aatagttcaa ttaataactc tttatctaca gctttatctg
    15661 tgaatgtacg tacagagcgt ctttctttaa tcacatttgc gatggaagta tatgtagtca
    15721 tatttttctc tcccttattt ttatctatat gtatacattt gttattgata ttgattttca
    15781 atttcgatta taccttagtt ttttactatt aatcaatgtt ttatgttgga aaacttctaa
    15841 aaatgtcatt taatactgtg aataaaaaaa cttaacttgt tcacaagtat ttcacatttt
    15901 atggaaatga tatgtgtaca gttttctaca ttatccatct agacctgcgg tagtatgtca
//
LOCUS       scaffold00000093       18895 bp    DNA              UNK 17-JAN-2025
DEFINITION  Mo4_4_1_(paired)_contig_93.
ACCESSION   Mo4_4_1_(paired)_contig_93
VERSION     Mo4_4_1_(paired)_contig_93
KEYWORDS    .
SOURCE      KBase_KBase
  ORGANISM  Bacillus thuringiensis
            cellular organisms; Bacteria; Terrabacteria group; Firmicutes;
            Bacilli; Bacillales; Bacillaceae; Bacillus; Bacillus cereus group.
COMMENT     Genome imported from RAST annotationRenamed contig from
            Mo4_4_1_(paired)_contig_93 because the original name exceeded 16
            characters
FEATURES             Location/Qualifiers
     gene            130..288
                     /translation="MIKIKKIVLGMVLVGTLACSINSFSSLKQASLNGGETPSPAKPSL
                     SVEIPND"
     mRNA            130..288
     CDS             130..288
                     /product=""
                     /translation="MIKIKKIVLGMVLVGTLACSINSFSSLKQASLNGGETPSPAKPSL
                     SVEIPND"
     repeat          372..550
                     /product="repeat region"
     gene            519..734
                     /translation="MFAKAHAGRTGKNKRLKAESRLTPTFFIYIIFAFALRTVTYRRIT
                     KQKTGQSFPFGLTCFLLSDSGKLARG"
     mRNA            519..734
     CDS             519..734
                     /product=""
                     /translation="MFAKAHAGRTGKNKRLKAESRLTPTFFIYIIFAFALRTVTYRRIT
                     KQKTGQSFPFGLTCFLLSDSGKLARG"
     gene            901..1437
                     /product="FIG01230872: hypothetical protein"
                     /translation="MKTLKNMQEQIFQDLKEFMERQNTFEIQDIVYQKYEAGFFCYKAF
                     AKEMNEDVVIKLNPYDGEVNLIFKSDKNQEWHVGYILDSMKNTEIIVVKELWNLEETKQ
                     HVHLFTDWENAMDYTNQQIELFASMCDQRESIVVTGQEIEEELYEWIGEENMNRKLEIK
                     VCYLGFEDGQKKEVR"
     mRNA            901..1437
     CDS             901..1437
                     /product="FIG01230872: hypothetical protein"
                     /translation="MKTLKNMQEQIFQDLKEFMERQNTFEIQDIVYQKYEAGFFCYKAF
                     AKEMNEDVVIKLNPYDGEVNLIFKSDKNQEWHVGYILDSMKNTEIIVVKELWNLEETKQ
                     HVHLFTDWENAMDYTNQQIELFASMCDQRESIVVTGQEIEEELYEWIGEENMNRKLEIK
                     VCYLGFEDGQKKEVR"
     gene            1439..1702
                     /product="FIG01230965: hypothetical protein"
                     /translation="MYTVKERSGTFIERFFEEKHIPSDIFVIKHKGLTHVIENGIVIDM
                     IKQAPIEEQKVIEKQIRKIDFYNRDINHYLGFLANAYVQYHY"
     mRNA            1439..1702
     CDS             1439..1702
                     /product="FIG01230965: hypothetical protein"
                     /translation="MYTVKERSGTFIERFFEEKHIPSDIFVIKHKGLTHVIENGIVIDM
                     IKQAPIEEQKVIEKQIRKIDFYNRDINHYLGFLANAYVQYHY"
     gene            2020..2484
                     /product="FIG01166123: hypothetical protein"
                     /translation="MSFNQHKTPSTKHQLILGNVYYELRKQLEMKHVSIFAPYTVYLRN
                     VKGRFGHAKPQPDLSVVVSDHNIVRENCIVGAPDLIVEVLSHSNMDKDLVENVKLYEKN
                     GVKEYWILDQFKNKAYVYKLTEGGQYIKSEDSFIIESDLLQLELDLEKLF"
     mRNA            2020..2484
     CDS             2020..2484
                     /product="FIG01166123: hypothetical protein"
                     /translation="MSFNQHKTPSTKHQLILGNVYYELRKQLEMKHVSIFAPYTVYLRN
                     VKGRFGHAKPQPDLSVVVSDHNIVRENCIVGAPDLIVEVLSHSNMDKDLVENVKLYEKN
                     GVKEYWILDQFKNKAYVYKLTEGGQYIKSEDSFIIESDLLQLELDLEKLF"
     gene            2500..2853
                     /product="FIG01241106: hypothetical protein"
                     /translation="MQLGKVFLDDEKTEIMVELIHDMENGKKVLKGFVYELKDETADEF
                     NYEERYADIPVFSNVMDYQPNQDKEIEDWAEELVQEYQLYLQRKEDEKQMIQEAFDVLS
                     RTVKEPKKRLKRA"
     mRNA            2500..2853
     CDS             2500..2853
                     /product="FIG01241106: hypothetical protein"
                     /translation="MQLGKVFLDDEKTEIMVELIHDMENGKKVLKGFVYELKDETADEF
                     NYEERYADIPVFSNVMDYQPNQDKEIEDWAEELVQEYQLYLQRKEDEKQMIQEAFDVLS
                     RTVKEPKKRLKRA"
     gene            3623..3826
                     /product="FIG01249055: hypothetical protein"
                     /translation="MEKLEEIRKDIHKLSHQLWCKLDTLEEASVLHDNVDYCNNNEMKL
                     YDALEKFLKAEGVFTSNSSNKR"
     mRNA            3623..3826
     CDS             3623..3826
                     /product="FIG01249055: hypothetical protein"
                     /translation="MEKLEEIRKDIHKLSHQLWCKLDTLEEASVLHDNVDYCNNNEMKL
                     YDALEKFLKAEGVFTSNSSNKR"
     gene            3842..4429
                     /product="FIG01228248: hypothetical protein"
                     /translation="MTNLKSLERYMRFLENNRESLGQTRRVDDILEALEKIVKETRGQG
                     FLGNEKQMGLDEGMVWKHCSTEELNTLREFNREFFNAQNPNKKVNYHKQEAKDFNLENI
                     SMEIPEVTLSSKAIREMLTDRINEFIRIEKSENDGKYHVKSSFVRGQINVITTLLDETW
                     DFKESGQSYFDFLKYLVSKYQLEGVWRIKELS"
     mRNA            3842..4429
     CDS             3842..4429
                     /product="FIG01228248: hypothetical protein"
                     /translation="MTNLKSLERYMRFLENNRESLGQTRRVDDILEALEKIVKETRGQG
                     FLGNEKQMGLDEGMVWKHCSTEELNTLREFNREFFNAQNPNKKVNYHKQEAKDFNLENI
                     SMEIPEVTLSSKAIREMLTDRINEFIRIEKSENDGKYHVKSSFVRGQINVITTLLDETW
                     DFKESGQSYFDFLKYLVSKYQLEGVWRIKELS"
     gene            4464..4790
                     /product="FIG01244066: hypothetical protein"
                     /translation="MSKFFSIFGFVVLMLLALSSMGDLLQQTGLTNEMAIQEVVAGIFA
                     PLRKWYIGVPVVICLLGFNTSVLYRMLNGHSEKNNTFLMMFALTGCMVYMAGAISLAIL
                     DVIV"
     mRNA            4464..4790
     CDS             4464..4790
                     /product="FIG01244066: hypothetical protein"
                     /translation="MSKFFSIFGFVVLMLLALSSMGDLLQQTGLTNEMAIQEVVAGIFA
                     PLRKWYIGVPVVICLLGFNTSVLYRMLNGHSEKNNTFLMMFALTGCMVYMAGAISLAIL
                     DVIV"
     gene            4833..5060
                     /translation="MKKIRVTFNMSSGESRATNLDVKDFEEAQKKIYDNFLLQRTLNKS
                     VLYNNADHQEGNVFEVNKDQVVCIDYEEAE"
     mRNA            4833..5060
     CDS             4833..5060
                     /product=""
                     /translation="MKKIRVTFNMSSGESRATNLDVKDFEEAQKKIYDNFLLQRTLNKS
                     VLYNNADHQEGNVFEVNKDQVVCIDYEEAE"
     gene            5102..5347
                     /translation="MEKRELTILKIQLDETFKSIMISTLACLLTMMLSNYLHNTVKIPE
                     WSTILIDQVIPWIYALTNIILLIKVIKIKRNMDSLI"
     mRNA            5102..5347
     CDS             5102..5347
                     /product=""
                     /translation="MEKRELTILKIQLDETFKSIMISTLACLLTMMLSNYLHNTVKIPE
                     WSTILIDQVIPWIYALTNIILLIKVIKIKRNMDSLI"
     gene            5547..5765
                     /translation="MDNVVWQLPVKQSNLTSTDWIHPKAKYHAYINDVSLCGKYSQCTS
                     FFETTIEASKLMLNKEMACKSCLKKIV"
     mRNA            5547..5765
     CDS             5547..5765
                     /product=""
                     /translation="MDNVVWQLPVKQSNLTSTDWIHPKAKYHAYINDVSLCGKYSQCTS
                     FFETTIEASKLMLNKEMACKSCLKKIV"
     gene            5812..6039
                     /translation="MEDLIKKLRELHQINLYSVDERWCIQLFDLDVCPNDYDVQPCPKF
                     ECVFETSGNVLYDVLSDALEWAKEQIENQI"
     mRNA            5812..6039
     CDS             5812..6039
                     /product=""
                     /translation="MEDLIKKLRELHQINLYSVDERWCIQLFDLDVCPNDYDVQPCPKF
                     ECVFETSGNVLYDVLSDALEWAKEQIENQI"
     gene            6094..6582
                     /translation="METINNNELSALREEVQQEKQIYFEIYQIAFEDFLNTTFRKQCLK
                     SQIKKAMERGENHLLFQFGYYSGFSFHNMVKETFFNKWLKVISFESVKKEFKSYKKNVE
                     KLVSPFSTPKIKMREIKDTVVDNNAIWKSLLEELKKAGITTEVKFIEDKEIFELRLSW"
     mRNA            6094..6582
     CDS             6094..6582
                     /product=""
                     /translation="METINNNELSALREEVQQEKQIYFEIYQIAFEDFLNTTFRKQCLK
                     SQIKKAMERGENHLLFQFGYYSGFSFHNMVKETFFNKWLKVISFESVKKEFKSYKKNVE
                     KLVSPFSTPKIKMREIKDTVVDNNAIWKSLLEELKKAGITTEVKFIEDKEIFELRLSW"
     gene            6628..6984
                     /translation="MRGEVIFKVNPLWVKREKKELKFWLLKYLVIFCAVIIFLNFLYDQ
                     DSILSSKTISVLALESYGVHIPAIPDYFKMILIPIFVILGIVLLFKTLGLLLYIVCLIF
                     ILLFHIVGVSACGK"
     mRNA            6628..6984
     CDS             6628..6984
                     /product=""
                     /translation="MRGEVIFKVNPLWVKREKKELKFWLLKYLVIFCAVIIFLNFLYDQ
                     DSILSSKTISVLALESYGVHIPAIPDYFKMILIPIFVILGIVLLFKTLGLLLYIVCLIF
                     ILLFHIVGVSACGK"
     gene            6972..7232
                     /translation="MWKMKMNGIDLILKAISTIALWLYLFPEMLKPSNVPCRFLLDIFS
                     NDLAGTFFSYMFFSIGYVIYFIFVVFMSHKVIWSNTLAQKK"
     mRNA            6972..7232
     CDS             6972..7232
                     /product=""
                     /translation="MWKMKMNGIDLILKAISTIALWLYLFPEMLKPSNVPCRFLLDIFS
                     NDLAGTFFSYMFFSIGYVIYFIFVVFMSHKVIWSNTLAQKK"
     gene            7251..7574
                     /product="FIG01238025: hypothetical protein"
                     /translation="MFAKYEAFNNDENSGKFTNRILALIGMHDFISNADKKDEYERGYI
                     TSSLLQVESELCFLLSLLTSKELEEFYKKVKINWSDNVEFEGNRPTMKKPKIYEDFRID
                     EFE"
     mRNA            7251..7574
     CDS             7251..7574
                     /product="FIG01238025: hypothetical protein"
                     /translation="MFAKYEAFNNDENSGKFTNRILALIGMHDFISNADKKDEYERGYI
                     TSSLLQVESELCFLLSLLTSKELEEFYKKVKINWSDNVEFEGNRPTMKKPKIYEDFRID
                     EFE"
     gene            7611..7934
                     /translation="MDNLAFDWFLIIRIFVYFGFVVLLGYYFTKGLSLFFKQEEEPIMG
                     KDVDKVVNYMKDKNLKSCKVSVDKKEIEISSDKTNMVRRSNRHSHVHHFTEECVAKLIN
                     IQK"
     mRNA            7611..7934
     CDS             7611..7934
                     /product=""
                     /translation="MDNLAFDWFLIIRIFVYFGFVVLLGYYFTKGLSLFFKQEEEPIMG
                     KDVDKVVNYMKDKNLKSCKVSVDKKEIEISSDKTNMVRRSNRHSHVHHFTEECVAKLIN
                     IQK"
     gene            8010..8879
                     /product="Mobile element protein"
                     /translation="MVTNFDQNQSILQILFAYVDSLTLGGVPPITGRPPICRKALLKCF
                     FVKTVFQINSLRKLTRFLHQYPSFRVACGLSFVPHISTFSRVGTWFRNEGIPLLHKQIL
                     QEMNLELIPCVLIDSTALRSSLYDSQARWGKSTRYGWYKGYKAHVCSTPEGVVLSYAFT
                     TANVHDSKIAPVLLQDIEDQHVLFSVADAAYDSQHIYKIADTCDIFPVNPINPRKGEQI
                     KNSHRRVLSHFVNTAFGKQLMKERGKIEQQFSNLKDKGLEQPRWYGQNRYLLHVQLVFL
                     IHNIAYLF"
                     /db_xref="SSO:000019954"
     mRNA            8010..8879
     CDS             8010..8879
                     /product="Mobile element protein"
                     /translation="MVTNFDQNQSILQILFAYVDSLTLGGVPPITGRPPICRKALLKCF
                     FVKTVFQINSLRKLTRFLHQYPSFRVACGLSFVPHISTFSRVGTWFRNEGIPLLHKQIL
                     QEMNLELIPCVLIDSTALRSSLYDSQARWGKSTRYGWYKGYKAHVCSTPEGVVLSYAFT
                     TANVHDSKIAPVLLQDIEDQHVLFSVADAAYDSQHIYKIADTCDIFPVNPINPRKGEQI
                     KNSHRRVLSHFVNTAFGKQLMKERGKIEQQFSNLKDKGLEQPRWYGQNRYLLHVQLVFL
                     IHNIAYLF"
                     /db_xref="SSO:000019954"
     gene            9336..9626
                     /product="Transcriptional regulator, ArsR family"
                     /translation="MKLMEQNSQTVTEKSVDMLKALGHPIRLQIVRYLISCKISNVTQI
                     QTQLDIPQSTVSVHLAKLKSTRVLKSQRRGLEMYYQVADKTAVDIVTLLCN"
                     /db_xref="SSO:000010822"
     mRNA            9336..9626
     CDS             9336..9626
                     /product="Transcriptional regulator, ArsR family"
                     /translation="MKLMEQNSQTVTEKSVDMLKALGHPIRLQIVRYLISCKISNVTQI
                     QTQLDIPQSTVSVHLAKLKSTRVLKSQRRGLEMYYQVADKTAVDIVTLLCN"
                     /db_xref="SSO:000010822"
     gene            9639..9869
                     /translation="MKEIHNIYTVVLYKDNKEVGCEVIYEASTKTNSFQEKIQLCIKGY
                     NADRANIHYLDKKTSKFSLLKTILTKEWLQI"
     mRNA            9639..9869
     CDS             9639..9869
                     /product=""
                     /translation="MKEIHNIYTVVLYKDNKEVGCEVIYEASTKTNSFQEKIQLCIKGY
                     NADRANIHYLDKKTSKFSLLKTILTKEWLQI"
     gene            10185..10715
                     /product="FIG01230074: hypothetical protein"
                     /translation="MGMYTAFRGKVIIKVEYKELVELINDGDWHIAVDKYPFLKEYYDI
                     ERSTLIPLSREVIQNRCNEVGSWTKAGELDLETDPLDWKTDSTYFTNLKGLEWTFIACL
                     KNYADKNHSNKKPIGAFIEQVLSEIVSEIINIQVYYEEWDKPVEYEFQKMKILTKLFKK
                     KVVNKIVAKGVNL"
     mRNA            10185..10715
     CDS             10185..10715
                     /product="FIG01230074: hypothetical protein"
                     /translation="MGMYTAFRGKVIIKVEYKELVELINDGDWHIAVDKYPFLKEYYDI
                     ERSTLIPLSREVIQNRCNEVGSWTKAGELDLETDPLDWKTDSTYFTNLKGLEWTFIACL
                     KNYADKNHSNKKPIGAFIEQVLSEIVSEIINIQVYYEEWDKPVEYEFQKMKILTKLFKK
                     KVVNKIVAKGVNL"
     gene            10764..11216
                     /translation="MGVTWTYFKQFEIVKHEENDFNEMIRYFDQDELRFTYTTSGTLRA
                     VFANYGIHIPIYSQFEPPNSTKLELVSPEDLVHACEDAIKVLKEGINPELKGFDGEKSL
                     LWELDDLDGRNGGSRTIVELNARIIDELQRIKSISSQGYYIIENEQ"
     mRNA            10764..11216
     CDS             10764..11216
                     /product=""
                     /translation="MGVTWTYFKQFEIVKHEENDFNEMIRYFDQDELRFTYTTSGTLRA
                     VFANYGIHIPIYSQFEPPNSTKLELVSPEDLVHACEDAIKVLKEGINPELKGFDGEKSL
                     LWELDDLDGRNGGSRTIVELNARIIDELQRIKSISSQGYYIIENEQ"
     gene            11278..11526
                     /translation="MEVKNKLENIIWHIKTNRVVLGDKRTLNDVLVALENMVEEKVIVA
                     PVDDVILQSHQFTKQLGVVTSVLKEVRKSNIKEIENL"
     mRNA            11278..11526
     CDS             11278..11526
                     /product=""
                     /translation="MEVKNKLENIIWHIKTNRVVLGDKRTLNDVLVALENMVEEKVIVA
                     PVDDVILQSHQFTKQLGVVTSVLKEVRKSNIKEIENL"
     repeat          11549..11727
                     /product="repeat region"
     gene            12102..12404
                     /translation="MIKLKGLNAEEYATIKEMAKKELSFKVNIRQWKRKYAYNAIDIRP
                     TKKDDYKFTKEQLDEVYNFMKRHNLRTMGKNYFETSSNYYIIFNQGVTFVYKVVQ"
     mRNA            12102..12404
     CDS             12102..12404
                     /product=""
                     /translation="MIKLKGLNAEEYATIKEMAKKELSFKVNIRQWKRKYAYNAIDIRP
                     TKKDDYKFTKEQLDEVYNFMKRHNLRTMGKNYFETSSNYYIIFNQGVTFVYKVVQ"
     gene            12894..13067
                     /translation="MIEIATKVVVFIASLLGIINVSLDIHTKIKAKAKARKKAKKKTTK
                     QKKCQRKERKHR"
     mRNA            12894..13067
     CDS             12894..13067
                     /product=""
                     /translation="MIEIATKVVVFIASLLGIINVSLDIHTKIKAKAKARKKAKKKTTK
                     QKKCQRKERKHR"
     gene            13221..13340
                     /translation="MDLGKVDKFDLVVISMIGLYMVLRTINFFLGRDTDELEI"
     mRNA            13221..13340
     CDS             13221..13340
                     /product=""
                     /translation="MDLGKVDKFDLVVISMIGLYMVLRTINFFLGRDTDELEI"
     gene            13324..13566
                     /product="FIG01245749: hypothetical protein"
                     /translation="MNWKFSSKEEMENFIKNEVLTTSEVAEILGIGRDRVNRLIREGKL
                     KPLKKVGSVCLFMRSYILEKELEYKKLRLKYRPYD"
     mRNA            13324..13566
     CDS             13324..13566
                     /product="FIG01245749: hypothetical protein"
                     /translation="MNWKFSSKEEMENFIKNEVLTTSEVAEILGIGRDRVNRLIREGKL
                     KPLKKVGSVCLFMRSYILEKELEYKKLRLKYRPYD"
     gene            13597..14562
                     /product="FIG01240570: hypothetical protein"
                     /translation="MVAKYLTQTERDILFKELSNVQQEYLTNFLKRGKKTAFASILAQQ
                     KGEGSEADYKHISTNWRLVDYIDAGVVTETLKCECGRSLRYQYIVKNLKTNKILKFGKS
                     HFEEHTNIPAEIVKQVIEGMTKIDYELDEILIKLRNNWSLENNEGIQLPLNIEIPRDIK
                     EHLELKLPLLDKQVNKLIGILSEHNKHETSLQSVEFNNTEPNQISLFDEVMTLGIEQGF
                     NTKPFYNKVLHNFLTESEKSFIKSFIQQHEIISTRQLCEFLIEHKGSNTKRYLSGKPLI
                     YPYVANYLENLEYEGLVFFGENIDYRDKTFISICYNIQMV"
     mRNA            13597..14562
     CDS             13597..14562
                     /product="FIG01240570: hypothetical protein"
                     /translation="MVAKYLTQTERDILFKELSNVQQEYLTNFLKRGKKTAFASILAQQ
                     KGEGSEADYKHISTNWRLVDYIDAGVVTETLKCECGRSLRYQYIVKNLKTNKILKFGKS
                     HFEEHTNIPAEIVKQVIEGMTKIDYELDEILIKLRNNWSLENNEGIQLPLNIEIPRDIK
                     EHLELKLPLLDKQVNKLIGILSEHNKHETSLQSVEFNNTEPNQISLFDEVMTLGIEQGF
                     NTKPFYNKVLHNFLTESEKSFIKSFIQQHEIISTRQLCEFLIEHKGSNTKRYLSGKPLI
                     YPYVANYLENLEYEGLVFFGENIDYRDKTFISICYNIQMV"
     gene            14589..15716
                     /product="S-layer protein"
                     /translation="MKHKLLKTTTAFSIMGSMFFGASLSSAETPVFKDVPANHWSTEAI
                     NDLGSKQIFLGYGNGIFGFGDNVTRGQVARMLYNFLKPADVDGSFRSSFSDIRGHMFEK
                     EIKALEKAGIMNGYGNGTFGAENILTREQLASVLTKAFKLKPKSMTTFDDVEKNYWATD
                     SISAVQSNGISIGMGNNTFEPKTLVKREQYVQFLYNTMKKQPDHNGNNNENNNGNNNGN
                     NNENNNGNNNGNNNDEVNSPYYVAPPKESSENSALRQKLGNYGSYTGVKKSYFDSLNQD
                     IASGKITEEDAKVKAGTLEPWEDAKIPSFLPKGTKVAVESVNIQKFNTSSNDYKVIDKM
                     IQKDYGGTYFGINVYWNAETKQNTVSVLHVQFIYQ"
                     /db_xref="SSO:000024271"
     mRNA            14589..15716
     CDS             14589..15716
                     /product="S-layer protein"
                     /translation="MKHKLLKTTTAFSIMGSMFFGASLSSAETPVFKDVPANHWSTEAI
                     NDLGSKQIFLGYGNGIFGFGDNVTRGQVARMLYNFLKPADVDGSFRSSFSDIRGHMFEK
                     EIKALEKAGIMNGYGNGTFGAENILTREQLASVLTKAFKLKPKSMTTFDDVEKNYWATD
                     SISAVQSNGISIGMGNNTFEPKTLVKREQYVQFLYNTMKKQPDHNGNNNENNNGNNNGN
                     NNENNNGNNNGNNNDEVNSPYYVAPPKESSENSALRQKLGNYGSYTGVKKSYFDSLNQD
                     IASGKITEEDAKVKAGTLEPWEDAKIPSFLPKGTKVAVESVNIQKFNTSSNDYKVIDKM
                     IQKDYGGTYFGINVYWNAETKQNTVSVLHVQFIYQ"
                     /db_xref="SSO:000024271"
     gene            15775..16299
                     /product="FIG01249687: hypothetical protein"
                     /translation="MDLKTDEFFKEDIINLKDTTHQNNEVVFFCEIGEYRLEVQVIRKD
                     HEDCFLQVYKKNNIEIDVPMWLSPTIINFEVRKQRWKDLISVINRLEDISFEIKETDEL
                     SNEFKIVARNQPIIVMKENEYKEYQKIIEELNIRNVKVIEKSVRVIEETSELDNKFKII
                     EGEQLVKVIKP"
     mRNA            15775..16299
     CDS             15775..16299
                     /product="FIG01249687: hypothetical protein"
                     /translation="MDLKTDEFFKEDIINLKDTTHQNNEVVFFCEIGEYRLEVQVIRKD
                     HEDCFLQVYKKNNIEIDVPMWLSPTIINFEVRKQRWKDLISVINRLEDISFEIKETDEL
                     SNEFKIVARNQPIIVMKENEYKEYQKIIEELNIRNVKVIEKSVRVIEETSELDNKFKII
                     EGEQLVKVIKP"
     gene            complement(16447..17082)
                     /product="FIG01233387: hypothetical protein"
                     /translation="MIEQERKVRKDKKVDIKPTISVDLKECIYRLSYITNKPVKDVALH
                     ICDYALHSKEIMEILSESFRRNLTIHNTLYMGDLNRTSLAKARKKEDYPKERISLRVSK
                     TTYENICKLNYALDVTPTMATAILLETCLLYSDYVNENARSYLEQNLDLKRIKELEKVI
                     KYVNEHNPYEEEISWGALLSFLMDEIKTGTTNVAQLINDWLDSYKKLK"
     mRNA            complement(16447..17082)
     CDS             complement(16447..17082)
                     /product="FIG01233387: hypothetical protein"
                     /translation="MIEQERKVRKDKKVDIKPTISVDLKECIYRLSYITNKPVKDVALH
                     ICDYALHSKEIMEILSESFRRNLTIHNTLYMGDLNRTSLAKARKKEDYPKERISLRVSK
                     TTYENICKLNYALDVTPTMATAILLETCLLYSDYVNENARSYLEQNLDLKRIKELEKVI
                     KYVNEHNPYEEEISWGALLSFLMDEIKTGTTNVAQLINDWLDSYKKLK"
     gene            17239..17340
                     /translation="MNMSKTEAKDLAKKIIKNAKHYGLPLKKKPKKQ"
     mRNA            17239..17340
     CDS             17239..17340
                     /product=""
                     /translation="MNMSKTEAKDLAKKIIKNAKHYGLPLKKKPKKQ"
     gene            complement(17625..18029)
                     /product="FIG01237107: hypothetical protein"
                     /translation="MSNEQNQISHKKDRKNSTKSIDQRLEKLEMTLKLLDISFDELVGL
                     VTYYRAEKQKSDEPMERSGQLKWNLDKLMLEMNLNIDQVATIVGLHRNQIGKIKNHDFK
                     RTDLKTIERISKGLNVSLDELFRYEKDDSV"
     mRNA            complement(17625..18029)
     CDS             complement(17625..18029)
                     /product="FIG01237107: hypothetical protein"
                     /translation="MSNEQNQISHKKDRKNSTKSIDQRLEKLEMTLKLLDISFDELVGL
                     VTYYRAEKQKSDEPMERSGQLKWNLDKLMLEMNLNIDQVATIVGLHRNQIGKIKNHDFK
                     RTDLKTIERISKGLNVSLDELFRYEKDDSV"
     gene            18290..18895
                     /product="Triacylglycerol lipase (EC 3.1.1.3)"
                     /translation="MSKLFTKILLGKKAVIGAISAVVVGGGVTTAVVMTQNNDEQAKDS
                     NQKNVEKYKKRDRNEKETDKTKQEEPHSDLVVTEEKPVEPSPETINHNNTEPSNKLIVS
                     LEPTKEQPSTNNIVEKLASLTKPESLGKPFSEDKGKLEDLGEKFSEDKAKPEDLGKPSS
                     EDRAKPEDPSKPSSEDKAKPEDLGKPSGENKVKPETKPE"
                     /db_xref="SSO:000026185"
     mRNA            18290..18895
     CDS             18290..18895
                     /product="Triacylglycerol lipase (EC 3.1.1.3)"
                     /translation="MSKLFTKILLGKKAVIGAISAVVVGGGVTTAVVMTQNNDEQAKDS
                     NQKNVEKYKKRDRNEKETDKTKQEEPHSDLVVTEEKPVEPSPETINHNNTEPSNKLIVS
                     LEPTKEQPSTNNIVEKLASLTKPESLGKPFSEDKGKLEDLGEKFSEDKAKPEDLGKPSS
                     EDRAKPEDPSKPSSEDKAKPEDLGKPSGENKVKPETKPE"
                     /db_xref="SSO:000026185"
ORIGIN
        1 taatgtccgc taatgcttgt tgcgtgattc tgttccattg ctacacatac cccatgttaa
       61 agcaagtaaa tacttttata tcagtaacaa tgcagacaag aaacatttga gaaaaggggc
      121 gttgaaataa tgattaaaat aaagaaaatt gtattaggca tggtattagt aggtacttta
      181 gcatgtagta tcaatagttt tagtagttta aaacaagcgt cacttaatgg tggagaaaca
      241 ccatcaccag caaaaccgag tttatctgtt gaaataccta atgattaagt agggtagata
      301 ttttttatga taaaaaatta gaatattggc acttgttctt tctaaaaggg agaataagtg
      361 cttttttagg cttgggcggt ggcacttact ccttataacc ttctgaaagc ctgtacaggc
      421 gtttcagaag ctaacaagga gatatgtgtc gctcacagca ttaaaaacag ggataactac
      481 agagagtacg ctcacgctac tctctgtaag ttcctcctgt gtttgccaag gcacatgctg
      541 gacgaaccgg aaaaaacaaa agattaaaag cggagagtag gctaacgcct acttttttta
      601 tttatattat ttttgcattt gcactacgca ctgtaacata ccgcagaatc actaagcaaa
      661 aaacaggtca aagtttcccc ttcggtttaa cctgtttttt gctaagtgat tcaggaaaat
      721 tggcaagggg ctgaaaaatt tttattccga tgaaaaaaat tcggacataa aattttttca
      781 gctaaaaccc ttgccaactt ccctatgcgg atgttccatg cttcatgtca aatggcaaaa
      841 ataattccct ttgggaagat catttgcgta atgcaaatga aaaaaaagga gagaaaaaac
      901 atgaaaacat taaaaaacat gcaagaacaa atctttcaag atctaaaaga atttatggaa
      961 agacaaaata cttttgagat ccaagacatt gtatatcaaa agtatgaagc tggattcttt
     1021 tgttataagg cttttgctaa agaaatgaat gaagacgtgg ttattaaact aaatccttat
     1081 gatggagaag taaatttaat tttcaaatca gataaaaatc aagaatggca tgtagggtat
     1141 atattagatt ctatgaaaaa tacagaaatt attgttgtaa aagaattatg gaatctagaa
     1201 gaaacaaaac agcatgtgca tttattcact gattgggaga atgctatgga ttatacgaat
     1261 caacaaatag aattgtttgc gagtatgtgc gatcaacgtg agagtatagt tgttacagga
     1321 caagagattg aagaagaatt atatgaatgg ataggggaag aaaatatgaa tcgaaaatta
     1381 gaaattaaag tatgttactt aggctttgaa gacggacaaa aaaaggaggt gagataatat
     1441 gtatacagta aaagaaagat caggtacatt tattgaacgc ttttttgaag aaaagcacat
     1501 tccaagtgat atttttgtta ttaaacataa aggccttaca catgtaattg aaaatggaat
     1561 tgttatagat atgattaaac aagcaccaat agaagaacaa aaagtaattg aaaagcaaat
     1621 aagaaaaata gatttttata atagagatat caatcattac ttgggttttt tagcaaatgc
     1681 atatgttcaa tatcactatt aataaaaaga aaaaggaaca cgagcatagg gattttattt
     1741 ttattgaata cgtgtgtgaa gaatgcaagg aaggtgattg gagtagtgaa atcataccca
     1801 aaaagaaatg cccgaaatgt gaaatgtata tggacttcat tgaacataaa taaaagagtg
     1861 caagaatcga ccctcacact ctaaacagca ttggcaaaag gcaaggttgc aacttgtctt
     1921 ttgctattat cttaataaga attatactat tggtagtatg taaagtaaag tttctatgaa
     1981 aagccaaatg aaaaaatgat tttatggggg aatatgcaca tgagtttcaa tcagcataaa
     2041 acacctagta caaagcacca attaatatta gggaatgtat attatgaatt aagaaaacaa
     2101 ttagaaatga agcatgtcag tatttttgcg ccctacactg tctatttaag aaatgtaaaa
     2161 ggacgttttg gacatgccaa acctcaacct gatctttcag ttgttgtttc tgatcataat
     2221 atagtaagag aaaattgtat tgtgggcgca ccggatttaa ttgtagaagt attatctcat
     2281 tctaatatgg ataaagatct agtggagaac gtaaaattat atgaaaagaa tggtgtaaag
     2341 gaatattgga tactggatca gttcaaaaac aaagcatatg tttataaact tacagaaggt
     2401 ggacaatata taaaaagcga agattcattt ataatagaaa gtgatctcct tcagttagag
     2461 ttagatttag aaaaactatt ttaaaaggag tgtaaaataa tgcaattagg aaaagtattt
     2521 ttagatgatg aaaaaaccga aattatggtt gagttaattc atgatatgga aaacgggaaa
     2581 aaagttttaa aaggatttgt ttatgaatta aaagatgaaa cagccgatga atttaattat
     2641 gaagaaagat atgctgatat tcctgtattc agtaatgtca tggactatca accaaaccaa
     2701 gataaagaaa ttgaagattg ggcggaagaa ttggttcaag agtatcagtt gtacttacaa
     2761 agaaaagaag atgaaaaaca aatgattcaa gaagcctttg atgtattaag tagaactgtg
     2821 aaagagccga agaaaagatt aaagcgagca taaaagtgga atctaatgat tccacttttg
     2881 tttatgaata taactaaatg tgttttaaaa aaatatttac tttaaactat atttattgta
     2941 tgttttttat ataataaata atatataaga tagggaataa ctgttacaat atagcctatt
     3001 ctcttataga tcaaaatgaa aaattaacaa agtaggtggt cattatattt agcttaccaa
     3061 aaacaataac taatattatt tttaaacctt ttgtggttac tttgtttgtg tcatgtattt
     3121 ttttgtgtgt aatgcctatc tctaatgtag agataataga ccgtttcttg gtggatctta
     3181 accatgtgac aaatacaact gtaacaaact ctattcttaa tttgttatgg acggtacttg
     3241 taaaatgttc gattcctaca tacaaaattt tatttatggt atttttaaat ttagaacttg
     3301 ttatgcctat gcttaaaaaa tgtatattga aaaatttagc tttggagaat atatcaagta
     3361 gttataaaaa atgagaatga gatagaaaat cttgttctca ttttttatat aaaggcattg
     3421 aaaataagct acgcttattc tttatatcaa tacccaccac ccacccttta aaacaaatat
     3481 agtttacatt atttttatta ataaactata tttgttttat taataaaata tgatataata
     3541 agatagtcag ttagataagt agatttttat ataacttata aataagagta ttcatgaata
     3601 ctaaatgagg agaggaattt agatggaaaa acttgaagaa attcgtaagg atatacataa
     3661 gctgtctcac caattatggt gtaaattgga tacattagag gaagcaagcg ttcttcatga
     3721 taatgttgat tattgtaata acaatgaaat gaaattatat gatgctcttg aaaagttttt
     3781 aaaagctgaa ggtgtattta ctagtaatag ttcaaataaa agatgaaagg attgatatga
     3841 tttgacgaat ttaaaaagct tagaaagata catgaggttt cttgaaaata atagagagag
     3901 tttaggacaa acaaggcgag tagacgatat attggaagcc ttagaaaaga tcgtgaaaga
     3961 aacaagggga caaggatttc taggtaatga gaaacaaatg ggactagatg aaggtatggt
     4021 atggaagcat tgttcaactg aagaattgaa tacactgaga gagtttaata gggagttttt
     4081 taatgcacaa aaccccaata agaaagttaa ttatcataag caagaagcta aggattttaa
     4141 tttagaaaat attagtatgg aaataccgga agttacacta tcctcaaaag ctattagaga
     4201 aatgcttact gatcggatta atgagtttat cagaatagaa aaatcagaaa atgatggaaa
     4261 atatcatgta aaatccagtt tcgttagagg acaaattaat gtaattacta cccttttaga
     4321 tgaaacatgg gactttaaag aatcaggaca aagttatttt gatttcttaa aataccttgt
     4381 tagtaagtac caactagagg gagtgtggag aattaaagaa ctctcttaaa atcaaatttt
     4441 atttggaact aggaggatat aaaatgagta agttttttag tatatttgga tttgtggttt
     4501 taatgttact tgctttatca tcaatgggtg atttattaca acaaactgga ctaacgaatg
     4561 aaatggctat acaagaggtg gttgcgggaa tatttgctcc tttaaggaag tggtatattg
     4621 gtgtacctgt agttatatgt ttattaggat ttaacactag tgttctttat agaatgctta
     4681 atggacatag tgaaaagaat aatacatttc ttatgatgtt tgcattaact ggttgtatgg
     4741 tatatatggc aggtgcaatt tctttagcaa tactggatgt aatagtgtaa aaggaagcac
     4801 aatttgaatt ttatataaag ggagaatgcg ttatgaaaaa aataagagta actttcaata
     4861 tgagtagtgg tgaatcaagg gctaccaatt tagatgttaa agattttgaa gaagcacaaa
     4921 aaaaaattta cgacaatttc cttcttcaaa ggacattaaa taagagcgtt ttatacaata
     4981 atgcagatca tcaagaagga aatgtatttg aagttaataa agatcaagta gtttgtattg
     5041 actatgaaga agctgaataa cacccaatat ataattgaaa ttttgtagtg aggtgagatt
     5101 tatggagaaa agagaattaa caattttaaa aatacaacta gatgaaactt ttaagtccat
     5161 aatgattagt acgttagctt gtcttcttac tatgatgttg agtaattatt tacataatac
     5221 agtaaagatt ccagagtggt ctactatact tattgatcag gtgatacctt ggatttatgc
     5281 attaacaaat attatcttgc tcattaaggt tataaaaatt aaaagaaata tggacagtct
     5341 aatataaaga tattactgta atagattttg aattttgtat taagtgagga aaaactatga
     5401 atagagataa tatgagaatt tcatgtgttt attttttaat atttttgatt tttataatta
     5461 tgcttttttc gctaattttt gaagcctact gaattagata gtagggttta atcaaatttg
     5521 aattttgtat aaaacgaggt gatgagatgg ataatgtagt gtggcaattg ccagtaaaac
     5581 agagtaattt aacgagtacg gattggatac atcctaaagc aaaataccat gcttatataa
     5641 atgatgtctc attatgtgga aagtatagtc aatgtacaag cttctttgaa actactattg
     5701 aggcgtcaaa gttaatgcta aataaagaaa tggcgtgtaa aagttgcctt aaaaaaatag
     5761 tataaaagcg ttaattggta tcaaaagacg acatagaaag gaaaagtaag aatggaagat
     5821 ttgataaaaa aactacggga attacatcaa ataaacctat attcggtaga tgaaagatgg
     5881 tgtatccaac tatttgattt agatgtttgt ccgaatgatt acgatgttca gccttgtcct
     5941 aaattcgagt gtgtatttga gacatcagga aatgtacttt acgatgtact gtcagatgca
     6001 ttggagtggg caaaagaaca gatagaaaat cagatttaaa caaaatagtt attttaatac
     6061 aatttgaatt ttattaaaaa gggaggattt gaaatggaga cgatcaacaa taatgaacta
     6121 tccgctttaa gagaagaagt acaacaagaa aaacaaattt attttgaaat atatcagatt
     6181 gcattcgaag attttttaaa cacaacattt agaaaacagt gtttaaagag ccaaataaaa
     6241 aaggccatgg aaaggggaga aaatcatttg ttatttcaat tcggctatta tagtggattt
     6301 tcctttcata atatggtgaa agaaacattt tttaataagt ggttaaaggt tataagtttt
     6361 gaaagtgtaa aaaaagaatt taagagttac aaaaagaatg ttgaaaaatt agtaagtcct
     6421 ttttctacac ctaaaattaa aatgcgggaa attaaggata cagtggtaga taacaacgcc
     6481 atttggaaat cccttcttga agaattaaaa aaagcgggaa ttacaactga agtgaaattc
     6541 attgaggata aagaaatttt tgaattacga ctatcttggt aaaaactgaa tcaaatttga
     6601 attttattag gaaatgaggg gacgaaagtg agaggagaag taatatttaa agtcaatccc
     6661 ttatgggtaa agagagaaaa aaaagagtta aagttctggt tattgaagta tttagtgatt
     6721 ttttgtgcag ttataatttt tttgaatttt ttatacgatc aagattcaat attatcatca
     6781 aaaacaattt cagttctagc gttagaaagt tatggtgtac acataccagc aattcctgat
     6841 tatttcaaaa tgattctcat acctatattc gtgatattag gtattgtatt gctcttcaaa
     6901 acactaggat tacttttata tattgtttgt ttaattttta tattgttgtt tcacatcgta
     6961 ggagtatcag catgtggaaa atgaagatga acggaataga tttgatatta aaagcaatct
     7021 ctacaatagc tttatggtta tatttgtttc ctgaaatgct gaaacctagt aatgttcctt
     7081 gtagattcct tttagatatt ttttcaaatg accttgcagg aacatttttt agttatatgt
     7141 ttttttctat tggatatgta atttatttta tttttgtagt attcatgtca cacaaggtaa
     7201 tttggtctaa tacacttgca caaaaaaaat aaataaaaag gaatgataat atgtttgcaa
     7261 aatatgaagc ttttaataac gatgaaaata gtggtaaatt tactaatcgg atacttgctt
     7321 taataggtat gcatgatttt attagtaatg cagataaaaa agatgaatat gaaagaggat
     7381 atattacttc aagtttactt caggtagaaa gtgagttgtg ttttttattg tctttattaa
     7441 cttcaaaaga gttagaagaa ttttataaaa aagtaaaaat aaattggtct gataatgttg
     7501 aatttgaagg gaatagacca actatgaaaa aaccgaaaat ttacgaggat tttcgtattg
     7561 atgaatttga atagtatgaa attaaaattg catgaaagga tcatgaaaat atggataatc
     7621 tagcatttga ttggttttta ataataagaa tttttgttta cttcggtttc gttgttttat
     7681 tgggatatta ctttacaaag ggattgtcgc tcttttttaa acaagaggaa gaacctatta
     7741 tgggaaaaga cgtagataaa gttgtaaatt atatgaaaga taaaaattta aaatcttgta
     7801 aagtaagcgt ggataaaaaa gaaattgaaa tatctagcga caaaaccaat atggttagac
     7861 gttctaatag acactcacac gtacatcatt ttactgagga gtgtgttgca aaactcataa
     7921 atatccaaaa atgaatgcat aaaaaaatcc gtttccctgg aagaatgata gtaacccaaa
     7981 ctatctccag aaaggacgga tctactagta tggtaaccaa ttttgatcag aatcaatcta
     8041 ttttacaaat tttatttgcc tacgtagaca gtttaaccct tggaggcgtt ccgcctatta
     8101 caggacgtcc acccatctgt agaaaagctt tactcaaatg tttttttgta aaaacagtat
     8161 tccagatcaa ttctttacgc aagttaaccc gttttttgca tcaatatcct tcatttcgtg
     8221 tagcttgtgg actttctttt gttcctcata tctctacttt ttcacgtgta ggtacttggt
     8281 ttcgcaacga agggattccg ttgcttcata aacaaattct tcaagaaatg aatttagaat
     8341 tgattccatg tgttttaatt gatagcactg ccttacggag tagtttgtat gattcacaag
     8401 caaggtgggg gaaatcgacc cgttatggtt ggtataaggg atacaaagct catgtttgtt
     8461 ctacaccaga aggtgttgta ctgtcgtatg catttacaac agcaaatgta catgatagca
     8521 aaatagctcc tgtattactg caagatatag aagaccaaca tgtgttgttt tctgtagcag
     8581 acgcagctta tgatagccaa cacatttata aaattgcaga tacgtgtgat atctttccgg
     8641 tcaatcccat taacccccga aagggcgaac aaattaaaaa ttcacaccgt cgtgtgttat
     8701 cacattttgt aaatacagct tttgggaaac agttgatgaa agagcgtgga aaaattgaac
     8761 aacagtttag caatctcaaa gataaagggc tggaacagcc acgttggtat ggtcaaaatc
     8821 gctatctact gcatgttcag ctagtttttc tgattcataa cattgcatat ttattttagt
     8881 tttgcaacac cctctactga ggaaaaaaaa catagaaatg ctagtgatct agtagatccc
     8941 ttaatcacag caagcactat taataacata atactagacg ctgataatgg atcagacaaa
     9001 tcaagtggga tgtgttcacc tgatacttcc tcgaataact ataatgatag tagcaatgac
     9061 aatagctcaa gttgtgatta attaaaagga cgaggctaaa tctcgtcctt ttaattatga
     9121 taccaaaaat acactaaata cagtttataa agttgtttat tttaaactat atttagtgta
     9181 taatgtaatt ataatattaa aagattgtag gttctattaa ccataaagta ttcatgaata
     9241 ctttatggtt aatagattag aagttttata gaacaaatga ttacaagatt attagttaat
     9301 aacattacaa aattaatata aaaggaatga atgatatgaa acttatggaa caaaattcac
     9361 aaactgtaac agaaaaatca gtagatatgc taaaggctct agggcatccc atccgtcttc
     9421 aaatagtacg ataccttatt tcatgtaaga ttagcaatgt aactcaaata caaacacaat
     9481 tagatatacc acaatctact gtatctgttc atctagcaaa attaaaaagt acaagagtat
     9541 taaaatcaca aagacgtggc ttagaaatgt attatcaagt agcagataaa acagcagtag
     9601 atattgttac attactttgt aattaagggg ggatcagtgt gaaggaaatt cataacattt
     9661 atactgtagt tttatataaa gataacaagg aagttgggtg tgaggttata tatgaagcat
     9721 ctactaaaac taattcgttt caagagaaga tacagttgtg tataaagggc tacaatgcag
     9781 atcgtgctaa catacattat cttgataaaa agacctctaa atttagtttg ttaaagacca
     9841 ttcttacaaa ggagtggtta caaatttaat agattttcct tataaatgtg taagcgtgaa
     9901 gtatcaaaac cttacctttc atgcgaaaaa gagttcagcc cctaatggtg cgcattgagg
     9961 ggctgaactc ttgagaactc ttatgatatt gtagaaatga tattaattca cctctagcat
    10021 tataacacta agttattcgg aagttaaacc atttattcca attttatgat gaagggagtt
    10081 tgctaaaatg agagatagga cacatcttat aaaatcctta ttttagtgag cttaatcaat
    10141 tctacaaata cacagttagt tatatataaa tatggggtga tgaaatggga atgtatacag
    10201 catttcgggg gaaagtaatt attaaagtag aatacaaaga attagttgaa ttaattaatg
    10261 atggtgattg gcacatagca gttgataaat atccgtttct taaagaatat tatgatatcg
    10321 aaagaagcac tttgattcca ttgagtaggg aagttattca aaacagatgt aatgaagtgg
    10381 ggagttggac taaagcagga gaactggatt tggaaacaga tcctttagat tggaaaactg
    10441 atagtacgta ttttactaat ctaaaagggc tagagtggac attcattgca tgcttaaaaa
    10501 actatgcaga taaaaatcat tccaacaaaa aacctattgg agcatttatc gaacaggttc
    10561 tatcggaaat tgtaagtgag attattaata tccaagttta ctatgaagaa tgggataaac
    10621 cagtagaata tgagtttcaa aagatgaaaa tactaactaa acttttcaaa aaaaaggtag
    10681 taaataagat agtagccaaa ggcgttaatt tatagagttt aatacaatct gaattttgta
    10741 gaaaacgtag ggaggaataa tttatggggg taacttggac ttattttaaa caatttgaga
    10801 tcgtaaaaca tgaagaaaat gattttaatg agatgatacg atattttgat caagacgaat
    10861 taagatttac ttacacaaca agtgggacat taagagctgt attcgcaaat tatggaatac
    10921 atattccgat atatagtcaa tttgaacctc caaactcaac gaaattagaa ttagtttctc
    10981 ctgaagatct agttcatgct tgtgaagatg ccataaaagt tttaaaagaa ggaattaacc
    11041 cagaacttaa gggttttgat ggtgagaaaa gtttgctatg ggagttggat gatctcgatg
    11101 gacggaatgg gggaagtaga accatagtag aattaaatgc aaggataatt gatgaattac
    11161 agcgtataaa atcaatttct agccaaggat actatattat tgaaaatgaa caataaatag
    11221 aaggatcttt acagagtttt aatacaattt aaattttgta tagaaaggta cggaaatatg
    11281 gaagtgaaaa ataaattaga aaatattatt tggcacatta aaacaaatag agtggtttta
    11341 ggtgataaaa gaactttaaa tgatgtatta gtagctttag aaaatatggt tgaagagaaa
    11401 gttattgttg ctcctgttga tgatgttata ttgcaatctc accaattcac taaacaattg
    11461 ggtgttgtta catctgtatt aaaagaggtt aggaaatcta atataaagga gattgagaac
    11521 ctttaaagat ttaaacatta tagatccttt gggcggtggc acttactcct tataacctcc
    11581 tgaaagccta tacaggcgtt tcagaagcta acaaggagat atgtgtcgct cacagcatta
    11641 aacacaggga taactacaga gagtacgcta tcgctacact ctgtaagttc ctcctgagtt
    11701 tgccaaggca catgctggac gaaccggaaa aaacaaaaac caaaaagatc aaaaacggaa
    11761 agtaggccaa tgcctacttt ttttatttat attatttttg catttgcatt acgcacgata
    11821 acatacagca gattcactaa gataaaaaca ggtcaaagtt tccccttcgg tttaacctgt
    11881 ttttaactaa gtgaatcagg aaaattggca aggggctgaa aaatttttat tccgacacaa
    11941 aagaatgcgg aaataaaatt ttttcagcta aaacccttgc caacttccct atgctgatgt
    12001 tccacgcttc atgtcaaacg gcaaaaataa ttccctttgg gaagatcatt tgcgcaatac
    12061 aaatgcaaaa aaacaaagac ctgaaaggat gaaatcaaaa catgattaaa ttaaaaggat
    12121 taaatgctga agaatacgca actattaaag aaatggctaa aaaagaatta tcttttaagg
    12181 tcaatattag acaatggaaa cgcaagtatg cgtataatgc tatagatatt agaccaacaa
    12241 aaaaggatga ttataagttt acaaaggaac aattagacga ggtttataat tttatgaaac
    12301 gtcataattt acgtacgatg ggaaaaaact attttgaaac ttcttcaaac tactacataa
    12361 tatttaatca aggtgtcaca tttgtatata aagtggttca ataatttaga tcacctctaa
    12421 aaacgaaaga tatatatctt tcgttttttt ttaatgatct tgtatacatc aaagggcttt
    12481 cctttcatca agaaacaggt agtatttttg agtaaataac actcaaaaat ctccaccttt
    12541 gttcacgctg ttcacattct tgacgaaaga aattcggcat actttttggc ttttgccaag
    12601 ctgaagacca aaaagttact aaggttttct atcagcttgt gcaaactatt ttagtatgcc
    12661 gaaccgctaa tcacttccga tccttaatta ttctctactc tatatgttca tacgctaaga
    12721 tcgtgcggtt tcgtccgcac accacgagcc agcctctacc aaaaagcata aaagcctttt
    12781 aaagacaacg aaaaaacaat atctttttat ttatattttt gaatttattt tacttaaacc
    12841 tatacttttt ttaggtcagg tatggtataa tagaatcaag gaggtggaga taggtgattg
    12901 aaatagcaac aaaagttgta gtctttattg ccagcctttt gggtattatc aatgtaagtt
    12961 tagatataca taccaaaata aaggcgaaag ctaaagctag aaaaaaagct aagaaaaaga
    13021 ctacaaaaca aaaaaagtgc cagcgtaaag aacgcaagca ccgataacca tttatctgtg
    13081 gggaaggttg acagccagtt ccccacagaa atattataac acactaatca cctaatttta
    13141 aaatgaagaa catcaataca ttaaaaatta ataaaacaga tagcgggata cttcttacta
    13201 gtatcctcta tcttgcaaca atggatcttg ggaaagtaga taaatttgat ttagtagtaa
    13261 tttctatgat tggtttatat atggtattaa gaacaataaa ttttttctta ggaagggata
    13321 cggatgaatt ggaaatttag ttctaaagaa gaaatggaga actttattaa aaatgaagtt
    13381 ctcactactt ctgaagtagc cgaaattttg ggtattggaa gagatagagt aaatagatta
    13441 attcgtgaag gtaagctaaa acctttaaaa aaagttggga gtgtatgttt gtttatgcgc
    13501 tcttatattt tagaaaaaga attagagtat aaaaagttac gcttgaaata tagaccttat
    13561 gattaaaata atggctgtat aaaagaggtg tgaaatatgg tagctaaata tttaacgcag
    13621 acggagagag atattttatt taaggaatta tcaaatgtac aacaagaata tttgacgaat
    13681 tttttaaaaa gaggaaagaa aaccgctttt gcgagtatat tggcacaaca aaaaggagaa
    13741 ggatcagagg cagactacaa gcacatttca acaaattggc gtttagttga ttatatagat
    13801 gcaggtgttg ttacagagac actaaaatgt gaatgtggac gctctttacg ttaccaatac
    13861 attgtaaaaa atttaaagac aaataaaatt ttaaaattcg gtaaaagtca ctttgaagaa
    13921 catactaata ttccagccga aatagttaaa caagttatag agggaatgac taagatagat
    13981 tatgagttag atgaaatatt aataaaactt agaaacaatt ggtcattaga aaataatgaa
    14041 ggaattcaac ttccattaaa tattgagatt ccaagggata taaaggaaca tctagaactc
    14101 aaattaccac tattagataa gcaagtaaat aaattaatag gaatcttgtc tgaacataat
    14161 aagcatgaaa caagtctcca atctgtcgaa tttaacaata cagagcctaa tcaaatttct
    14221 ttattcgatg aagtaatgac actagggatc gagcagggat ttaacactaa accattttac
    14281 aataaagtat tgcataattt tttaacagaa tcagaaaaaa gttttattaa atcttttata
    14341 caacaacatg aaattattag tactagacaa ttatgcgaat tcttaataga acataaagga
    14401 agtaacacaa aacgttatct ttcgggaaaa ccgcttatat atccctatgt agccaattat
    14461 ctagagaacc tagaatatga gggacttgta tttttcggag agaatattga ctatagggat
    14521 aaaacattta tatcaatttg ctataatata caaatggtct aattttataa taaatggagg
    14581 aatttataat gaaacacaaa ttattaaaaa caacgacagc attttcaatt atgggtagta
    14641 tgttctttgg tgcaagttta tctagtgcag aaacaccagt atttaaagat gtaccagcaa
    14701 atcattggtc tacggaagct ataaatgatt taggaagtaa acaaattttt cttggttatg
    14761 gaaatggcat ctttggtttt ggtgataatg taacacgtgg tcaagttgct agaatgttat
    14821 ataacttttt aaaaccagca gatgtagacg gaagctttag aagttcattt tctgatatta
    14881 gaggtcatat gtttgaaaaa gaaattaaag ctttagaaaa agcaggtatt atgaatgggt
    14941 acggaaatgg tacttttggc gcagaaaaca tcttaactcg tgaacaatta gcatctgttt
    15001 tgacgaaagc atttaaatta aaaccaaaat ctatgactac ttttgatgat gtagaaaaaa
    15061 attattgggc tacagattca attagtgcgg tgcaatcaaa tggtatttca atagggatgg
    15121 gaaataacac attcgagcca aaaacacttg tgaaacgtga acaatacgta caatttttat
    15181 acaatactat gaaaaaacag ccggatcaca acggaaacaa taatgaaaac aacaatggaa
    15241 ataacaatgg aaacaataat gaaaacaaca atggaaataa caatggaaat aacaatgatg
    15301 aagtgaattc accatattat gttgcacctc caaaagagtc ttcagaaaat agtgcattac
    15361 gtcaaaagct tggaaattac ggtagctata caggagtaaa gaaatcatac tttgatagct
    15421 tgaatcaaga tattgcaagc ggtaagatca cagaggaaga tgcaaaggtg aaagctggaa
    15481 cattagaacc ttgggaagat gcaaaaatcc cttcattttt acctaaagga acaaaagttg
    15541 ctgtagaatc agtaaacatt caaaaattca atacatcttc taatgattat aaagttattg
    15601 ataaaatgat ccaaaaagat tatggtggaa cttatttcgg aattaatgtt tactggaatg
    15661 ctgaaacaaa acaaaatact gtttctgtat tacatgttca atttatatat cagtaataaa
    15721 gcgtttgtat taagtcattt gtacctttaa aacgataaag ggaggaaaag tgtaatggac
    15781 ttaaagacag atgaattttt taaagaagat attattaatt taaaagatac aactcatcaa
    15841 aataatgaag tggtattctt ttgtgaaatt ggtgaatata gattagaagt acaagtcatt
    15901 cgaaaggatc atgaggattg cttcctacaa gtctacaaaa aaaataatat agaaattgat
    15961 gttcctatgt ggctttctcc tacaataatt aattttgaag taagaaaaca aagatggaaa
    16021 gatctaattt cagttattaa taggctggaa gatatatcgt ttgagattaa agagacagat
    16081 gaattaagta acgaattcaa gattgtagca agaaatcaac cgattatcgt aatgaaagaa
    16141 aatgagtata aagaatatca aaagattatt gaagaattaa atataaggaa tgtcaaagta
    16201 atcgaaaaga gtgtcagagt aattgaagag acaagtgaat tagacaataa attcaagatt
    16261 atagaaggag aacaactagt taaagtaata aagccttaaa agattttatt actttaacta
    16321 caaaaataag cattgaatca gattcaatgc ttatttttta ggacttatct tcataatata
    16381 taaaatttca cgtaccacta atttataaat aaataagaaa accaaataat cattaaggga
    16441 ttattgtcat ttcaattttt tatatgaatc taaccaatca tttattaatt gagcaacatt
    16501 agtcgttcct gttttaattt catccattaa aaatgataat aaagcccccc acgatatttc
    16561 ttcttcatat ggattatgtt catttacata ttttattacc ttttctaatt cttttatacg
    16621 tttaagatcc aagttttgtt caagataaga tctagcgttt tcattgacat aatctgaata
    16681 tagaaggcat gtttctaata aaatagcagt tgccatagtt ggtgtaacat ctagagcata
    16741 gttcaattta caaatgtttt cataagttgt ttttgaaaca cgtaaagaaa ttctctcttt
    16801 tgggtaatct tccttctttc ttgcctttgc taatgatgtt ctattcaaat cacccatata
    16861 cagagtattg tgtatcgtta agtttctacg aaaactttcc gataatatct ccataatttc
    16921 ttttgaatgg agagcatagt cacaaatatg taaggcaaca tctttaacag gtttatttgt
    16981 aatatatgaa agtctgtaaa tacattcttt gagatctact gaaattgtcg gcttaatatc
    17041 tactttttta tcttttctta ccttcctctc ttgctcaatc atttcgattc tcctttcaaa
    17101 tttgtgattt aagaatttgt acagtgtctt actgtcctaa ggaataatat aatatatgtc
    17161 ctaattttca gaattatgtt taagtcccct acttattgga catacaaata ataaaacagt
    17221 aggggagagg aaaactgtat gaatatgtcg aaaacggaag ctaaagatct agctaaaaaa
    17281 ataattaaaa atgctaaaca ttatggctta ccattaaaga aaaaacctaa aaaacaataa
    17341 aatattcatc tatttataaa ttcataactt tttttcttat ttcagcaaaa tataatatac
    17401 ttaccgaaaa aatgacactt cagattaact tgtatcaatt tttgtaggta tccataatac
    17461 aataggtatc aatcaaacaa aatacctata gaaactaatt tgagaatcct gaatgaatac
    17521 atattaaaaa atatcaaaaa taaacttaat tattgatgaa aacatcattt ttaataaaac
    17581 acataaaaaa agaaggtaac tcctacaaat gagttacctt ctttttagac tgaatcatct
    17641 ttttcatatc taaataattc atctaatgat acatttaatc ctttagaaat tcgttctatt
    17701 gtttttagat ctgtacgttt aaaatcatga ttttttattt tccctatttg gtttctatgt
    17761 agacctacaa tagtagctac ttgatctatg tttaaattca tttctaacat taatttatct
    17821 agattccatt ttagttgtcc tgatcgttcc ataggttcat cactcttttg cttttcagca
    17881 cgataatacg taacaaggcc tactaattca tcaaaagata tatcaagtaa ttttaatgtc
    17941 atttctaatt tttctaatcg ctgatctata cttttagtgc tattttttct atccttcttg
    18001 tgacttatct gattctgttc attactcatg catataatct ccttccttta tattcattat
    18061 acttaataag cctttaaaaa taaactacat ttagtttagc taataaccta atattgttat
    18121 attgcgtatt ttaatttaat attaacttct acactaaatt tacaacaaca aaaataaacc
    18181 atatttagtt taaatatttg ttgattttaa aacacatatg gtttattata tacctataag
    18241 caattattta ctatattata aaaatacaat taaaaagggg ttagtaaaaa tgagtaaatt
    18301 attcacaaaa attttgttag gtaaaaaagc tgtaattggt gcaattagtg ctgtagttgt
    18361 tggtggcggt gtaacaacag cagtcgtaat gactcaaaat aatgatgaac aagcaaaaga
    18421 ttcaaatcaa aaaaatgtag agaagtacaa aaaaagggat cgtaatgaaa aagaaacaga
    18481 taaaactaaa caagaagaac ctcattctga tttagtagtg acagaagaaa aacctgtaga
    18541 accttctcct gaaacaatta accataataa cactgaacca tcaaataaat taattgtttc
    18601 cttagaacct acaaaagaac aaccttctac caataacatt gtcgaaaagt tagcgagtct
    18661 gacgaagcct gaaagtcttg gcaaaccatt tagcgaagac aaagggaaac ttgaagatct
    18721 tggcgaaaaa tttagcgaag acaaagcgaa gcctgaagat cttggcaaac catctagcga
    18781 agatagagcg aagcctgaag atcctagcaa accatctagc gaagacaaag cgaagcctga
    18841 agatcttggc aaaccatccg gcgaaaacaa agtgaaacct gagacgaagc ctgaa
//
LOCUS       scaffold00000094        2741 bp    DNA              UNK 17-JAN-2025
DEFINITION  Mo4_4_1_(paired)_contig_94.
ACCESSION   Mo4_4_1_(paired)_contig_94
VERSION     Mo4_4_1_(paired)_contig_94
KEYWORDS    .
SOURCE      KBase_KBase
  ORGANISM  Bacillus thuringiensis
            cellular organisms; Bacteria; Terrabacteria group; Firmicutes;
            Bacilli; Bacillales; Bacillaceae; Bacillus; Bacillus cereus group.
COMMENT     Genome imported from RAST annotationRenamed contig from
            Mo4_4_1_(paired)_contig_94 because the original name exceeded 16
            characters
FEATURES             Location/Qualifiers
     repeat          25..165
                     /product="repeat region"
     gene            complement(749..916)
                     /translation="MCIVFLGGDRNKGNYDSICILKGGYILEMKLNALLVKGFALLAVK
                     RKYRYGINIY"
     mRNA            complement(749..916)
     CDS             complement(749..916)
                     /product=""
                     /translation="MCIVFLGGDRNKGNYDSICILKGGYILEMKLNALLVKGFALLAVK
                     RKYRYGINIY"
     gene            complement(1238..1795)
                     /product="Proline dehydrogenase (EC 1.5.5.2)"
                     /translation="MKQTVSLDLSHIGLSIDPEISYIHLMELAEKAKVHGTTLMISMEE
                     SSKAADILSIYKKVTEQYHNVGITIQAHLYRSNNDIQELLHYPGKIRVVKGAYQEVPDI
                     AMPRSTDLNQQYLQIVEKLAENHHPVSIATHDEILIKEMEQRQYFSHPNVEIEMLYGIR
                     PDMLRDLKNKGHNARVYLTRGK"
                     /db_xref="SSO:000006362"
     mRNA            complement(1238..1795)
     CDS             complement(1238..1795)
                     /product="Proline dehydrogenase (EC 1.5.5.2)"
                     /translation="MKQTVSLDLSHIGLSIDPEISYIHLMELAEKAKVHGTTLMISMEE
                     SSKAADILSIYKKVTEQYHNVGITIQAHLYRSNNDIQELLHYPGKIRVVKGAYQEVPDI
                     AMPRSTDLNQQYLQIVEKLAENHHPVSIATHDEILIKEMEQRQYFSHPNVEIEMLYGIR
                     PDMLRDLKNKGHNARVYLTRGK"
                     /db_xref="SSO:000006362"
     gene            complement(1833..1988)
                     /product="Proline dehydrogenase (EC 1.5.99.8) (Proline
                     oxidase)"
                     /translation="MLQAAKRFVTGETRHEGIGTAKELITKGYHTSLEYIGENTLDIEG
                     CYKAKK"
                     /db_xref="SSO:000042160"
     mRNA            complement(1833..1988)
     CDS             complement(1833..1988)
                     /product="Proline dehydrogenase (EC 1.5.99.8) (Proline
                     oxidase)"
                     /translation="MLQAAKRFVTGETRHEGIGTAKELITKGYHTSLEYIGENTLDIEG
                     CYKAKK"
                     /db_xref="SSO:000042160"
     gene            2021..2449
                     /product="Transcriptional regulator, GntR family domain;
                     Aspartate aminotransferase (EC 2.6.1.1)"
                     /translation="MLLYVHSVLHTPSLNQLILSKFIAEDYLERHIMKMKKIYKNRRDF
                     LIQQLKSTFSNTINIFGYFTVLHLIVEFNQVQFTKELLEKIQQLGVKVYPVEDHAIEKG
                     KHYNRIIIGYGHLTTAEIKEGVSRLQMVILRIYILVSK"
     mRNA            2021..2449
     CDS             2021..2449
                     /product="Transcriptional regulator, GntR family domain;
                     Aspartate aminotransferase (EC 2.6.1.1)"
                     /translation="MLLYVHSVLHTPSLNQLILSKFIAEDYLERHIMKMKKIYKNRRDF
                     LIQQLKSTFSNTINIFGYFTVLHLIVEFNQVQFTKELLEKIQQLGVKVYPVEDHAIEKG
                     KHYNRIIIGYGHLTTAEIKEGVSRLQMVILRIYILVSK"
     repeat          2621..2731
                     /product="repeat region"
ORIGIN
        1 ttcgttagtt aatgtcaact aagtttttta tttcgtttgt cgctttcgac gttattgtca
       61 tcggcgactt gttctatatt acacttcatt tgtataatcg tcaacacctt tttataaaga
      121 tattcaagtt aatattttta tgctctttta actagatacg cctctccaag gattcattac
      181 cgaaaagcta ccttctgctt ctatttaacc tattcttcca aaatatattc aagttaattt
      241 aaaccctaga cttaatttgt acagaagttt ttacctagcg aaactaacaa tcttatttta
      301 ataaatatta atacctcttt gtttatcaca ccctctatta gaaacgattg aagatatacg
      361 tattcttata acagacaacg atacaaaaat ccataataca ctcatatact actctagtta
      421 tagagtccca agttctactt atatgaagta atagttgctt atctgtttac tcgtaaatat
      481 atagaagcac actaatatat ttattaacta tccctttttc actgaaatat cagccttata
      541 tctccttcat ctttagtatc atctatttcc atacagctat attctcttaa taaacattta
      601 agatatgctc aaggtttgaa ttgattaata gcatttcctt tttaaacaca tatactggat
      661 taaaaataca tacctcaatt gatcaagtgc accgaacaaa catatgcaga atactcgttc
      721 ctttcattac ttcacttttt atataacatt aatagatatt tatcccatac ctatatttac
      781 gttttaccgc taaaagagcg aatcctttca ctaacaaagc atttagtttc atttctagta
      841 tatatccccc ttttaaaata catatagaat cataatttcc tttgtttcta tctcccccta
      901 agaatacaat acacaaccat acaaaaacaa ttctacaaca aggtatacga cggctgcaca
      961 attataaatc ataatcccct caatacctac agaggtgctg tccgccttta acgcaaatat
     1021 atactaaaaa aatttcaata tgaaatgggc cggaatttct attctaagaa aaatccggct
     1081 cttattttta agcaacaacc aacatcattt ttacatttag tattaaatgt ctattcaata
     1141 ttctctactc tggtaaaggt gaatgtatca tatttgtcac tgcataatat agattttctg
     1201 gatgttcggc tatccgatga cataaatata aataccgtta ttttccacga gtcaaatata
     1261 ctctagcgtt atgtcctttg tttttcaaat ctcttaacat atccggacga attccatata
     1321 acatttctat ttctacatta gggtgactaa aatattgacg ttgctccatc tctttaataa
     1381 gaatttcatc atgtgtagct atagatacag ggtgatggtt ttcagctagt ttttctacaa
     1441 tttgaagata ctgttgattt aaatcagttg atctaggcat agcaatatcc ggaacttctt
     1501 gataggcacc ttttacaact cttatttttc ctggataatg aaggagttct tgaatatcat
     1561 tgtttgagcg gtataaatgt gcctgtattg ttatccctac attatgatat tgctcagtta
     1621 cctttttata aatggaaaga atgtccgctg ctttagatga ttcttccata cttatcataa
     1681 gggtagttcc atgtactttc gccttctctg ccaactccat taaatgaata taagatattt
     1741 ctggatctat agacaatcca atatgagata aatcaagtga tactgtttgt ttcatagata
     1801 gagtacctat gtccccaata agattcaaaa actcattttt ttgctttata acatccctct
     1861 atatcaagag tattttcccc tatgtattct agtgaagtat gataaccttt tgtaattagt
     1921 tcttttgccg tcccaatccc ctcatgtctc gtttctccgg tgacaaagcg tttcgcagct
     1981 tgtaacaata acgtatagag ttcattggat tgttgaacat atgcttttat atgttcattc
     2041 cgttttacat acaccttctt taaatcagct tatcctttct aaatttattg ctgaagatta
     2101 tttggaacgg catattatga agatgaaaaa aatctataaa aatcgaagag acttccttat
     2161 ccagcaatta aaatcaacat tctcaaatac aatcaatatt ttcggttatt ttacagtatt
     2221 acatctgatt gttgaattca atcaagttca attcacaaaa gaattacttg agaaaatcca
     2281 acaactcgga gtgaaagtat atcctgtgga agatcacgcc attgaaaaag gaaaacatta
     2341 caatcgaatt attatagggt atggacattt aacaactgca gaaataaaag agggtgtgag
     2401 taggctccag atggtaatac ttcgtatata tattcttgtt agcaaataga ctttaaagct
     2461 tagtcatatt tttctgaagg tatgctactt aaatgtgaaa ttctaataaa ataaagttgt
     2521 ttcttgctag ataaacttac tcatagagct tacattaatt acaagtttat tttacaaaac
     2581 acaaaaaaga caagtcattc tgacttgtct taaagttgct tggcgacgtc ctactctcac
     2641 agggacaagg tcccaactac catcggcgct agagagctta acttccgtgt tcggtatggg
     2701 aacgggtgtg acctctctgc catcatcacc aaactatgaa g
//
LOCUS       scaffold00000095        2367 bp    DNA              UNK 17-JAN-2025
DEFINITION  Mo4_4_1_(paired)_contig_95.
ACCESSION   Mo4_4_1_(paired)_contig_95
VERSION     Mo4_4_1_(paired)_contig_95
KEYWORDS    .
SOURCE      KBase_KBase
  ORGANISM  Bacillus thuringiensis
            cellular organisms; Bacteria; Terrabacteria group; Firmicutes;
            Bacilli; Bacillales; Bacillaceae; Bacillus; Bacillus cereus group.
COMMENT     Genome imported from RAST annotationRenamed contig from
            Mo4_4_1_(paired)_contig_95 because the original name exceeded 16
            characters
FEATURES             Location/Qualifiers
     gene            complement(39..1340)
                     /product="benzoate MFS transporter BenK"
                     /translation="MQPSAPPHLESTETIFSSSITKLVVFICWLAILADGYDLGIYGAV
                     LPKLLEDKSWALSPSHAGTIASYALFGMFIGAILVGTITDLIGRKWTLICCLALFSITM
                     GLAAIAPSPELFGLSRFIGGIGLGGVIPTASALTVEYSPKKRQSFIYALMFTGYPLGIV
                     LGAILSMFMLEDFGWRIMFGIGMIPLLLIPFIIRYLPESIQFLLSRNRQEEVNQILNRF
                     PIEFHVKNKTHQAPSTIQKKNGFTTLFSKEYIKATLLFWITYIMGMFLIYGLNTWLPQM
                     MRQAGYPLGSSLSFLLMLNITAAIGALFAGAIADRIGAKIVISISYLMAAICIGLLTIK
                     PSVTIIYLLIGLAGIGSVGITQILNAYVTQYFPSHIRATSLGWGLGLGRVGAIAGPILV
                     GIIMTMQYDLSWNFYLFSFAGLIAAISVFFIPTK"
                     /db_xref="SSO:000029439"
     mRNA            complement(39..1340)
     CDS             complement(39..1340)
                     /product="benzoate MFS transporter BenK"
                     /translation="MQPSAPPHLESTETIFSSSITKLVVFICWLAILADGYDLGIYGAV
                     LPKLLEDKSWALSPSHAGTIASYALFGMFIGAILVGTITDLIGRKWTLICCLALFSITM
                     GLAAIAPSPELFGLSRFIGGIGLGGVIPTASALTVEYSPKKRQSFIYALMFTGYPLGIV
                     LGAILSMFMLEDFGWRIMFGIGMIPLLLIPFIIRYLPESIQFLLSRNRQEEVNQILNRF
                     PIEFHVKNKTHQAPSTIQKKNGFTTLFSKEYIKATLLFWITYIMGMFLIYGLNTWLPQM
                     MRQAGYPLGSSLSFLLMLNITAAIGALFAGAIADRIGAKIVISISYLMAAICIGLLTIK
                     PSVTIIYLLIGLAGIGSVGITQILNAYVTQYFPSHIRATSLGWGLGLGRVGAIAGPILV
                     GIIMTMQYDLSWNFYLFSFAGLIAAISVFFIPTK"
                     /db_xref="SSO:000029439"
     gene            complement(1486..2268)
                     /product="Probable oxidoreductase, with Rieske iron-sulfur
                     protein 2Fe-2S subunit"
                     /translation="MYAERSYALAIKAKTDYPGGMYLSIDDPKRSLRYITNNGEKLILI
                     GGESHKTGQGINTMLHYEALYSFAEATFGIDEVPYRWSAQDLITLDKLPYIGHINERNP
                     NIFVATGYRKWGMTTGTAAAQLLKDSILKVHSPYKELYAPSRFHANPDIKTFLSQNIDV
                     AKHLIEGKIETALRKPEDLEVGEGSVVHVNGKRAGAYKDKEGKLHIVDTTCTHLGCEVE
                     WNNGDCTWDCPCHGSRFSIEGDVLEGPADQPLKRVDNE"
     mRNA            complement(1486..2268)
     CDS             complement(1486..2268)
                     /product="Probable oxidoreductase, with Rieske iron-sulfur
                     protein 2Fe-2S subunit"
                     /translation="MYAERSYALAIKAKTDYPGGMYLSIDDPKRSLRYITNNGEKLILI
                     GGESHKTGQGINTMLHYEALYSFAEATFGIDEVPYRWSAQDLITLDKLPYIGHINERNP
                     NIFVATGYRKWGMTTGTAAAQLLKDSILKVHSPYKELYAPSRFHANPDIKTFLSQNIDV
                     AKHLIEGKIETALRKPEDLEVGEGSVVHVNGKRAGAYKDKEGKLHIVDTTCTHLGCEVE
                     WNNGDCTWDCPCHGSRFSIEGDVLEGPADQPLKRVDNE"
ORIGIN
        1 taacaattgg ggtgcagttc agtaagtttg tgctcttttt attttgtagg aatgaagaaa
       61 acagatatag ctgcgataag acctgcaaag gagaataagt aaaaattcca tgataagtca
      121 tattgcattg tcataataat accgacgaga atagggccag caattgcacc aactcggcca
      181 agccccaatc cccagcctaa ggaggtagct cggatatgtg atgggaagta ttgtgttaca
      241 tatgcattta atatttgagt aataccgacc gatccaatac cagcaaggcc aattaaaaga
      301 taaatgattg taacagatgg tttgattgtt aatagtccga tacatatggc tgccataaga
      361 tacgagatgc taataacaat ttttgctcct atacgatcgg caattgctcc agcgaataat
      421 gcaccgatag ctgcggtaat atttagcata agtagaaatg acagactaga tccaagagga
      481 tatcccgcct gacgcatcat ctgtggtaac caagtattta agccgtatat taaaaacatt
      541 cccattatat aagtgatcca aaaaagtagc gttgctttta tgtattcttt tgagaataac
      601 gtagtaaatc catttttctt ttgtatagta gatggagctt gatgagtttt atttttcaca
      661 tgaaattcaa ttggaaaacg attaagaatt tggttcactt cttcttggcg attacgtgat
      721 aataaaaatt gaatggactc aggtaaatag cgaataatga aaggaatgag gagtagtgga
      781 atcattccga taccaaacat aattctccat ccgaaatctt ctaacataaa catagacaaa
      841 atagcaccta acacgatacc taaaggatag ccagtaaaca taagagcata aataaaagat
      901 tgcctttttt tgggtgaata ttcaacagta agtgctgaag ctgttgggat aacaccgcct
      961 aatccgattc ctcctataaa tcgagataat ccaaataact caggagaagg agcgatagcc
     1021 gctaaaccca ttgtgataga aaaaagtgct aaacagcata taagcgtcca tttacgtcca
     1081 attaggtctg taatcgttcc aactagaata gccccaataa acatcccaaa taaagcatag
     1141 cttgcaattg tgccagcgtg cgatggtgat agcgcccagc ttttgtcttc taggagcttt
     1201 ggtagaacgg caccgtaaat acctaaatca tatccatcag ctaaaatggc tagccaacaa
     1261 ataaaaacaa caagttttgt aatagagctt gaaaagatag tttctgtaga ttctagatga
     1321 ggtggagctg aaggctgcat aatattcccc ccctttttaa tttgtagatg aatatattat
     1381 tttatttaat gttaatattt tcctcccttt gtcgaaattt atctgaaaag gttttataac
     1441 aaataaagaa gttcaacagt aattatgttg aacttcttta tttgttcact cattatcaac
     1501 tcgttttaac ggttgatctg ctggaccttc aagaacgtct ccttcaattg aaaaacgaga
     1561 accatggcaa ggacaatccc aggtacaatc accattattc cattcaactt cacagccgag
     1621 atgtgtacaa gttgtatcga cgatatgtaa ttttccttct ttgtccttat aagcacctgc
     1681 tcgtttaccg ttaacatgta cgacagatcc ttcaccaact tcgagatctt ctggcttacg
     1741 taatgcggtt tcgatctttc cttcaattaa atgtttcgca acatcaatgt tctgggagag
     1801 gaacgttttt atatctggat ttgcatggaa gcgtgatggt gcatacagtt ctttataggg
     1861 actgtggact tttaggatgg agtccttcag tagctgagca gcagcagttc cagttgtcat
     1921 tccccatttg cgatatccag ttgcaacaaa tatatttgga tttctttcgt taatatgtcc
     1981 gatataagga agcttatcta gagtgattaa atcttgtgct gaccatctat aaggaacctc
     2041 gtctattcca aaagttgctt cagcaaaaga atagagtgct tcataatgaa gcatcgtatt
     2101 tattccttgt cctgttttat gactttctcc gccaattaaa attaatttct ctccattgtt
     2161 tgttatatag cgtaaggagc gctttggatc atcaatactt aaatacatgc cacctggata
     2221 atctgttttg gcttttattg caagagcgta ggagcgttct gcgtacattc gcgtaaagaa
     2281 aaagctattc gcatcataaa aaggaaaatg tgaacaagag acaacatatt cacaagtgat
     2341 atgatggccc catgcccatc aacttaa
//
LOCUS       scaffold00000096        3697 bp    DNA              UNK 17-JAN-2025
DEFINITION  Mo4_4_1_(paired)_contig_96.
ACCESSION   Mo4_4_1_(paired)_contig_96
VERSION     Mo4_4_1_(paired)_contig_96
KEYWORDS    .
SOURCE      KBase_KBase
  ORGANISM  Bacillus thuringiensis
            cellular organisms; Bacteria; Terrabacteria group; Firmicutes;
            Bacilli; Bacillales; Bacillaceae; Bacillus; Bacillus cereus group.
COMMENT     Genome imported from RAST annotationRenamed contig from
            Mo4_4_1_(paired)_contig_96 because the original name exceeded 16
            characters
FEATURES             Location/Qualifiers
     repeat          220..2007
                     /product="repeat region"
     gene            complement(1..1494)
                     /product="TraG/TraD family protein"
                     /translation="MQTFKQRLPLFTTIGLISGFILSFGFGLVNYIKLLYYAFEPPSYP
                     IEITYVPLILMFFSLLLGEFSFRFYSRIPALHVKNGKLIILIVSHIAVDIQFLWFATAP
                     IHAKVIPYLTDKSKHVNFGEYEAIGHVLTGNFHTLTMIFVFLPTVFMILFTLWYSGHIV
                     RYREEILGWVQKYEYKNHKLQKWFNSQEEQIYPDVEIGPHIEHKEMVRIKGKDRTLNGI
                     IIGPIGSGKTSSLIIPMINQDLHWMVRFINKFETAYKKKDYDTEEVKGTFLNGVTVIEP
                     SNDLCQKVFKLVQAHKIPASSVYYIDPTNPDTKNINILRGPVDKVAEVFAMVIQGLSES
                     NNAFFEQAQRNHLKQHIYLLKLHNPQKDVTFDDLISMYDDVERVHRMHKLLKIQVEKLY
                     DFVQSGAASRDQKNEYQIIKGIDEWFNNTICEKTDFQGEPAVYKSGKYRGQLMHYDREE
                     EYVKGLRNILKDLASNVLIRRVLFGKSDFDFDIHVRPYGH"
     mRNA            complement(1..1494)
     CDS             complement(1..1494)
                     /product="TraG/TraD family protein"
                     /translation="MQTFKQRLPLFTTIGLISGFILSFGFGLVNYIKLLYYAFEPPSYP
                     IEITYVPLILMFFSLLLGEFSFRFYSRIPALHVKNGKLIILIVSHIAVDIQFLWFATAP
                     IHAKVIPYLTDKSKHVNFGEYEAIGHVLTGNFHTLTMIFVFLPTVFMILFTLWYSGHIV
                     RYREEILGWVQKYEYKNHKLQKWFNSQEEQIYPDVEIGPHIEHKEMVRIKGKDRTLNGI
                     IIGPIGSGKTSSLIIPMINQDLHWMVRFINKFETAYKKKDYDTEEVKGTFLNGVTVIEP
                     SNDLCQKVFKLVQAHKIPASSVYYIDPTNPDTKNINILRGPVDKVAEVFAMVIQGLSES
                     NNAFFEQAQRNHLKQHIYLLKLHNPQKDVTFDDLISMYDDVERVHRMHKLLKIQVEKLY
                     DFVQSGAASRDQKNEYQIIKGIDEWFNNTICEKTDFQGEPAVYKSGKYRGQLMHYDREE
                     EYVKGLRNILKDLASNVLIRRVLFGKSDFDFDIHVRPYGH"
     gene            complement(1512..1898)
                     /product="conserved hypothetical Bacillus plasmid protein"
                     /translation="MDLQYATTTTGGVLSAREAFKNPELVLKHMTEEGATFSVSLQDIQ
                     IPGKPNYYWYDVIIETASNKKIEVNIAVLSQEEYNQLCDRDSIDLYLKQTEDAAKFFFE
                     KSKELFQPEFNNRFKFKHKAQLYL"
     mRNA            complement(1512..1898)
     CDS             complement(1512..1898)
                     /product="conserved hypothetical Bacillus plasmid protein"
                     /translation="MDLQYATTTTGGVLSAREAFKNPELVLKHMTEEGATFSVSLQDIQ
                     IPGKPNYYWYDVIIETASNKKIEVNIAVLSQEEYNQLCDRDSIDLYLKQTEDAAKFFFE
                     KSKELFQPEFNNRFKFKHKAQLYL"
     gene            complement(2090..3376)
                     /product="conserved hypothetical Bacillus plasmid protein"
                     /translation="MKSKTYKYTSKGTQKSFRLKEADIFVFTFLYYKRHLTTRQITQLY
                     SAFEGRDFSEDSVFTKLNRFSKYGAILTKKIDKRDDSITRRATFSLKDRMVDYLQELGR
                     IPVGSSKRRYSSSISLHTLCSREILVRTLLEVSKKTNTNKILCELDIRSYHQKQKKTEI
                     EDAGLLLIPDEHISYQDKNIYIEMDMCKETNATLVEKVGKYIEYAQKNTKNITVVFVMY
                     DKSMFLAEDAEPPYVRMKNLLFSMREYHELLMNLPNLNIYICSLKEAGDVISDIILGID
                     DNQNFEQDILLPLSQRTVGDADWRYAFVEKVQTFKETIDGGLRRTYRRDKDAMQDFFFI
                     FGNENDYRMIARLDDVVFSRREGDEGVPLVVIYPKRNKARDILLMDTYDNVLLLSLQNE
                     GVTIDADEQIMARTANNIHPKRRKFVELY"
     mRNA            complement(2090..3376)
     CDS             complement(2090..3376)
                     /product="conserved hypothetical Bacillus plasmid protein"
                     /translation="MKSKTYKYTSKGTQKSFRLKEADIFVFTFLYYKRHLTTRQITQLY
                     SAFEGRDFSEDSVFTKLNRFSKYGAILTKKIDKRDDSITRRATFSLKDRMVDYLQELGR
                     IPVGSSKRRYSSSISLHTLCSREILVRTLLEVSKKTNTNKILCELDIRSYHQKQKKTEI
                     EDAGLLLIPDEHISYQDKNIYIEMDMCKETNATLVEKVGKYIEYAQKNTKNITVVFVMY
                     DKSMFLAEDAEPPYVRMKNLLFSMREYHELLMNLPNLNIYICSLKEAGDVISDIILGID
                     DNQNFEQDILLPLSQRTVGDADWRYAFVEKVQTFKETIDGGLRRTYRRDKDAMQDFFFI
                     FGNENDYRMIARLDDVVFSRREGDEGVPLVVIYPKRNKARDILLMDTYDNVLLLSLQNE
                     GVTIDADEQIMARTANNIHPKRRKFVELY"
ORIGIN
        1 atgcccatat gggcgcacat gtatatcgaa atcaaaatcg gatttcccaa acaaaacacg
       61 ccgtattaaa acgtttgaag ctaaatcttt taagatattt cgcaagccct ttacatattc
      121 ctcttctcta tcataatgca tcagttgtcc gcgatatttt cctgatttat aaacagccgg
      181 ttctccttgg aaatctgttt tttcacagat ggtattatta aaccattcat caataccttt
      241 tataatttga tattcgtttt tttggtcacg tgaagctgct ccactttgaa caaaatcata
      301 taacttttct acttgtattt ttaatagttt gtgcatacgg tggacacgct ctacatcgtc
      361 atacatgctt attaaatcat caaaggtgac atctttttgt ggattatgca gttttaataa
      421 gtagatatgt tgcttaagat ggttacgctg cgcttgttca aagaatgcat tgttagattc
      481 agacaaacct tgaataacca tcgcgaaaac ttctgctact ttatcaaccg gtccacgcag
      541 aatgtttata tttttggtat caggattggt tggatcaatg tagtaaacgg agcttgctgg
      601 gatcttatgt gcttgtacta acttaaatac tttttgacat aaatcattac tgggttcaat
      661 gacagtgaca ccatttaaga aggttccttt tacttcttct gtatcataat ctttcttttt
      721 atacgcagtt tcaaacttat ttatgaaacg caccatccag tgtaaatctt gatttatcat
      781 aggaataatt aaacttgatg ttttaccaga accaattgga ccaataatga taccatttaa
      841 cgttctatct ttccccttaa tccggaccat ttctttatgc tcaatatgcg gtccaatttc
      901 cacatcaggg tatatttgtt cttcttggct attaaaccat ttttgtaact tgtgattttt
      961 atattcgtat ttttgtaccc accctaagat ttcttctctg taacgaacaa tatggccact
     1021 ataccaaagt gtaaacaaga tcataaagac tgtaggtaaa aagacaaaaa tcatagtgag
     1081 tgtgtgaaaa ttccctgtta agacatgacc tatggcttca tactcaccaa agttaacatg
     1141 ttttgattta tccgtaagat aagggataac ctttgcatgg atcggagcag ttgcaaacca
     1201 taaaaattga atatcaactg caatatgaga aacaattaaa attattaatt tcccattttt
     1261 cacatgcaaa gcaggaatac ggctgtaaaa cctaaaactg aattctccta aaagtaaaga
     1321 gaagaacatt aaaataagcg gtacatatgt aatttctata ggataagacg gtggttcaaa
     1381 tgcatagtag agtaacttga tgtagtttac taaaccgaat ccaaatgaaa gaataaatcc
     1441 gctaatcaag ccgattgtag taaataacgg taatcgttgt ttaaatgtct gcatataggc
     1501 ccacctacct cttacagata taattgagct ttatgcttaa acttgaatcg attattgaat
     1561 tctggttgga ataattcctt tgatttttca aaaaagaatt ttgctgcgtc ttcagtttgt
     1621 tttaaatata aatcaatact atctctatca cagagttggt tatattcttc ttgggaaagt
     1681 actgcaatat ttacttctat ttttttattt gatgccgttt caataattac atcataccaa
     1741 tagtaattcg gttttcctgg gatttggata tcttgtagag aaacgctaaa cgttgcgccc
     1801 tcttctgtca tatgtttgag gactagttca gggtttttaa acgcttctct agcagagagc
     1861 actcccccag ttgtagtagt tgcatattgt aaatccattt taattttcca cctttctcca
     1921 tataaaaaaa ggcaagcgac acccactgta aaaacagcgt gtgtcgcttg ccttaatttc
     1981 atatgttctg atttgattgt agttttttgt gtttagttca aacgtaattc tatcacctta
     2041 aataataaaa atcaataaaa ttttataaaa gtatataaaa aataaacgat taatataatt
     2101 caacaaactt tcgtcttttc ggatgtatgt tatttgcagt acgtgccatg atctgttcat
     2161 ctgcgtcaat agtaacacct tcattttgaa gggatagcag taatacgttg tcataagtgt
     2221 ccattaaaag tatatctcta gccttgttgc gctttggata aatcacaaca agtggcaccc
     2281 cctcatcgcc ttctcttctt gaaaacacaa cgtcgtctaa tctagcaatc attcggtaat
     2341 cattttcatt cccaaaaata aagaagaaat cttgcatagc atctttatct ctcctatacg
     2401 ttcgtctaag accaccatct attgtttcct taaatgtttg aactttttca acaaatgcgt
     2461 agcgccaatc agcatctcct actgtacgtt gagataaagg caaaagaata tcttgttcaa
     2521 agttttgatt atcatctatt cctagaatga tatctgaaat aacatctcca gcttctttca
     2581 aagagcagat gtatatattt agatttggta gattcattaa aagttcatga tactcacgca
     2641 tagaaaataa gagatttttc atgcgtacgt atggtggttc tgcatcttcc gcaaggaaca
     2701 tcgatttatc atacataaca aaaacaacag ttatattttt agtgtttttt tgtgcatatt
     2761 caatatactt ccccaccttt tcaactaagg tagcattggt ttctttgcac atatccattt
     2821 caatataaat atttttgtct tgatatgaaa tatgttcatc gggaattaag agtaaacctg
     2881 catcttcaat ttctgttttc ttttgttttt gatgatatga gcgaatatct agctcgcata
     2941 atatcttatt cgtattggtc ttctttgaca cttctaaaag tgtgcgtact aatatttctc
     3001 gtgagcagag tgtatgtagt gagattgaag aagaatatct acgttttgat gatcctacag
     3061 gaatccttcc tagttcttga aggtaatcaa ccattctatc ttttaaggag aatgtcgcac
     3121 gtctggttat actatcatct cttttatcaa tttttttagt taggatagca ccatattttg
     3181 aaaaacgatt tagttttgta aacacactat cctcagaaaa atccctgcct tcgaatgcac
     3241 tataaagctg agtaatttgt cgtgtagtaa gatgtctttt gtaatataaa aatgtaaata
     3301 caaatatatc agcctctttt aaacgaaaag atttctgtgt gcctttactt gtatatttat
     3361 acgttttact tttcattata tgcaactcca taattcgaat ttattttcaa taaataacaa
     3421 ctatttctat atatcttatt acagcaaaat ttagttgtaa attattaaaa gtttgaactg
     3481 aatttgcgtt aatctagata ctaaaactcg tacgctgaag tttggattac ttttcttgtt
     3541 aaaaatatgc tagaaacatt gatttatata gtcctttagt tcttttaaaa ttgttcggac
     3601 ggaagacatg ttttaaccga acaatttatt aaaggataaa gtatacgaat acaattgtta
     3661 ggacggccta acaatttatt gtaactactc agcttag
//
LOCUS       scaffold00000097        7389 bp    DNA              UNK 17-JAN-2025
DEFINITION  Mo4_4_1_(paired)_contig_97.
ACCESSION   Mo4_4_1_(paired)_contig_97
VERSION     Mo4_4_1_(paired)_contig_97
KEYWORDS    .
SOURCE      KBase_KBase
  ORGANISM  Bacillus thuringiensis
            cellular organisms; Bacteria; Terrabacteria group; Firmicutes;
            Bacilli; Bacillales; Bacillaceae; Bacillus; Bacillus cereus group.
COMMENT     Genome imported from RAST annotationRenamed contig from
            Mo4_4_1_(paired)_contig_97 because the original name exceeded 16
            characters
FEATURES             Location/Qualifiers
     repeat          1..983
                     /product="repeat region"
     gene            complement(3..698)
                     /translation="MKYEHAITLDKPLLSLDEIIKIFQRNEVTKPIRERDSSISYDTED
                     YIADKMTALHINSDEYYNTIFLPILNHDCEEDCYFPFERKYCLEVYGYPCTLEDAFKEW
                     GLYIINKMDCTLETVMSEYVEVTNPLFDPTVEELDRIIKYNKERTKECSRLFNISLEPL
                     KKLLKESPHTVIEIIQNIEMEDISKLPTHLGVQFAYRRETKELYMYYGEKHLPWLYRVL
                     LFIHIFYLSI"
     mRNA            complement(3..698)
     CDS             complement(3..698)
                     /product=""
                     /translation="MKYEHAITLDKPLLSLDEIIKIFQRNEVTKPIRERDSSISYDTED
                     YIADKMTALHINSDEYYNTIFLPILNHDCEEDCYFPFERKYCLEVYGYPCTLEDAFKEW
                     GLYIINKMDCTLETVMSEYVEVTNPLFDPTVEELDRIIKYNKERTKECSRLFNISLEPL
                     KKLLKESPHTVIEIIQNIEMEDISKLPTHLGVQFAYRRETKELYMYYGEKHLPWLYRVL
                     LFIHIFYLSI"
     gene            complement(1257..1880)
                     /product="FIG01227223: hypothetical protein"
                     /translation="MNSKIIHQRETDIYFTIFALVGELIANMFIHMVFVLTYPLLIGLI
                     VQVILLQKIKKPFYRSGKELTEQLKLKNIFLVESNILGDEEGAVYEVHQMPFGFSNGLI
                     NKDKSYKVIKQEYDRKVKEDLTKIAKWQVTTKARLVTTTHFRLYTIWQKNSTGYQLKKI
                     EECVDPYAKMNFIQWMIASFCTTGRIKYDKKPKEWESYEWIALK"
     mRNA            complement(1257..1880)
     CDS             complement(1257..1880)
                     /product="FIG01227223: hypothetical protein"
                     /translation="MNSKIIHQRETDIYFTIFALVGELIANMFIHMVFVLTYPLLIGLI
                     VQVILLQKIKKPFYRSGKELTEQLKLKNIFLVESNILGDEEGAVYEVHQMPFGFSNGLI
                     NKDKSYKVIKQEYDRKVKEDLTKIAKWQVTTKARLVTTTHFRLYTIWQKNSTGYQLKKI
                     EECVDPYAKMNFIQWMIASFCTTGRIKYDKKPKEWESYEWIALK"
     gene            complement(1877..2422)
                     /product="pXO1-68"
                     /translation="MGLYIVGLLLSYMFLNVFTDLKYRKTKNMWHLLFLILGIGITYFS
                     GIRTGKEIAIVLVMALACGLLLETFKFSLPGDTKMLVVVGLYVSNVVEESAMLTAITLT
                     AFHLLFFWIASVYRLIKILGFVGAIKDQLEHVASIFGAKLPKKEIKLIQSFPGACSILL
                     GAMVYISFTIYQNGGMLA"
     mRNA            complement(1877..2422)
     CDS             complement(1877..2422)
                     /product="pXO1-68"
                     /translation="MGLYIVGLLLSYMFLNVFTDLKYRKTKNMWHLLFLILGIGITYFS
                     GIRTGKEIAIVLVMALACGLLLETFKFSLPGDTKMLVVVGLYVSNVVEESAMLTAITLT
                     AFHLLFFWIASVYRLIKILGFVGAIKDQLEHVASIFGAKLPKKEIKLIQSFPGACSILL
                     GAMVYISFTIYQNGGMLA"
     gene            complement(2510..2716)
                     /product="FIG01226004: hypothetical protein"
                     /translation="MLAKMKSWLKNEDSQLSSENGMLIALAVIIVLVIGPFVWKAIQGG
                     YDTILARFTKASSNADVDSWNKK"
     mRNA            complement(2510..2716)
     CDS             complement(2510..2716)
                     /product="FIG01226004: hypothetical protein"
                     /translation="MLAKMKSWLKNEDSQLSSENGMLIALAVIIVLVIGPFVWKAIQGG
                     YDTILARFTKASSNADVDSWNKK"
     repeat          2986..5044
                     /product="repeat region"
     gene            complement(2789..2992)
                     /product="FIG01226004: hypothetical protein"
                     /translation="MLEKMKSWLKNEDSQLSSENGMLIALAVIIVLVIGPFVWKAIQGG
                     YDTILARFTKASSNADVNSWNK"
     mRNA            complement(2789..2992)
     CDS             complement(2789..2992)
                     /product="FIG01226004: hypothetical protein"
                     /translation="MLEKMKSWLKNEDSQLSSENGMLIALAVIIVLVIGPFVWKAIQGG
                     YDTILARFTKASSNADVNSWNK"
     gene            complement(3059..3262)
                     /product="FIG01226004: hypothetical protein"
                     /translation="MLTKMKNWLKNEDSQLSSENGMLIALAVIIVLVIGPFVWKAIQGG
                     YDSILARFTKASSNADVNSWNK"
     mRNA            complement(3059..3262)
     CDS             complement(3059..3262)
                     /product="FIG01226004: hypothetical protein"
                     /translation="MLTKMKNWLKNEDSQLSSENGMLIALAVIIVLVIGPFVWKAIQGG
                     YDSILARFTKASSNADVNSWNK"
     gene            complement(3304..4170)
                     /product="FIG01228878: hypothetical protein"
                     /translation="MAAILAVVVFVVMYWVFSTFLQSKKDSGSLLTNYVENAKRIEKKN
                     LNQMMLAPFQSLSHKYLTEEKKEQIQKKLEEAGLDTKPEEYLKMKVAYPIIFTSVFLIC
                     TVFHDYYLFKVGVLISPLLYFYPDYLLKRRIKQAIEARKFELPEYLIPMLQLLKTHTTL
                     EAVKKAQIYAGRHLRPYVSTLTAELEMYAGSDQPFRNFAAALNSPEVNTFTIALQQAQK
                     TDKVQSLRIMDAQIKMMRELKHENYNRLIQNKPMEMNKFNVAVIGCIVIYPMVIVIQSL
                     MQGFASL"
     mRNA            complement(3304..4170)
     CDS             complement(3304..4170)
                     /product="FIG01228878: hypothetical protein"
                     /translation="MAAILAVVVFVVMYWVFSTFLQSKKDSGSLLTNYVENAKRIEKKN
                     LNQMMLAPFQSLSHKYLTEEKKEQIQKKLEEAGLDTKPEEYLKMKVAYPIIFTSVFLIC
                     TVFHDYYLFKVGVLISPLLYFYPDYLLKRRIKQAIEARKFELPEYLIPMLQLLKTHTTL
                     EAVKKAQIYAGRHLRPYVSTLTAELEMYAGSDQPFRNFAAALNSPEVNTFTIALQQAQK
                     TDKVQSLRIMDAQIKMMRELKHENYNRLIQNKPMEMNKFNVAVIGCIVIYPMVIVIQSL
                     MQGFASL"
     gene            complement(4172..5047)
                     /product="membrane protein, putative, (pXO1-60)"
                     /translation="MVLLFTKSKGSALSQFVQENEKEERRLELRNIKGIRMYLPQSVIQ
                     EAQKYEWKLTKSMYWIYTILSGMSVAAVFYFSFGQDPYTLITVLCGFLVPRFLLYRRKK
                     RYYLVVIDRLSIYMKAVANALQISNNAKRVLVQVKPMMHESIQEEIEKVSLLLEGGTTM
                     HRAFRGFNETFNFRELVFFHEMLEVCSREGGANSVQVLLDIAEDFEKQKLYLARLRSSL
                     SQAQRAFVQNCLIVIAMPIVIMLMSKEAYGFLAGSMMGKIALAVNMFIVFFLATRVEKI
                     ANYNPTERGE"
     mRNA            complement(4172..5047)
     CDS             complement(4172..5047)
                     /product="membrane protein, putative, (pXO1-60)"
                     /translation="MVLLFTKSKGSALSQFVQENEKEERRLELRNIKGIRMYLPQSVIQ
                     EAQKYEWKLTKSMYWIYTILSGMSVAAVFYFSFGQDPYTLITVLCGFLVPRFLLYRRKK
                     RYYLVVIDRLSIYMKAVANALQISNNAKRVLVQVKPMMHESIQEEIEKVSLLLEGGTTM
                     HRAFRGFNETFNFRELVFFHEMLEVCSREGGANSVQVLLDIAEDFEKQKLYLARLRSSL
                     SQAQRAFVQNCLIVIAMPIVIMLMSKEAYGFLAGSMMGKIALAVNMFIVFFLATRVEKI
                     ANYNPTERGE"
     gene            complement(5097..6527)
                     /product="type II secretion system protein, putative"
                     /translation="MWGYLQEKQVALKRNRVDLYHFGYRIRAKTARKLRTTTAQQIKDI
                     TDEIRAFLVKDHRDILSESFMNKEKRATVEQIIKSFLLSNQVVISDVPSEQLLNMVCDD
                     IVGFGVIQPLIDDQDVTDIYINGTKEIIYEKIGEGECKYKYRYEAEEDVKALAYKMVNS
                     TSESLNTAKPSVDCVFPYIRINIALDEIAGLGTTISIRKNADHLRASDERMLSTNQATK
                     EMLSFLAAAVKAKMNILVAGATGTGKSEFMKYLSSHIPKNERTLVVEDHPELYLHRVFP
                     DHHFVPMQCRHSEVEENAIDFDRILTNALRQGLKRLIVGESRGKEALQMLNFFQTGHSG
                     FTSVHTRSAIEGVKRLMLMCLQSGANIDAKYLYELISSTFDVIVFFEKKDDGNRYITEM
                     IELRDYYDGEVHFNRLTQFIPDEIEVDDTTGKITKIHGEHVMKGKISDEMERKFLSTTV
                     DSSLYEPFLAHKEVKQLA"
     mRNA            complement(5097..6527)
     CDS             complement(5097..6527)
                     /product="type II secretion system protein, putative"
                     /translation="MWGYLQEKQVALKRNRVDLYHFGYRIRAKTARKLRTTTAQQIKDI
                     TDEIRAFLVKDHRDILSESFMNKEKRATVEQIIKSFLLSNQVVISDVPSEQLLNMVCDD
                     IVGFGVIQPLIDDQDVTDIYINGTKEIIYEKIGEGECKYKYRYEAEEDVKALAYKMVNS
                     TSESLNTAKPSVDCVFPYIRINIALDEIAGLGTTISIRKNADHLRASDERMLSTNQATK
                     EMLSFLAAAVKAKMNILVAGATGTGKSEFMKYLSSHIPKNERTLVVEDHPELYLHRVFP
                     DHHFVPMQCRHSEVEENAIDFDRILTNALRQGLKRLIVGESRGKEALQMLNFFQTGHSG
                     FTSVHTRSAIEGVKRLMLMCLQSGANIDAKYLYELISSTFDVIVFFEKKDDGNRYITEM
                     IELRDYYDGEVHFNRLTQFIPDEIEVDDTTGKITKIHGEHVMKGKISDEMERKFLSTTV
                     DSSLYEPFLAHKEVKQLA"
     gene            complement(6546..7367)
                     /product="copy control protein, repB - Enterococcus
                     faecalis plasmid PAD1 (L01794)"
                     /translation="MDRQVKIIAFYATNENVGKSTLSITLANELAHLGKKVLYVEADQV
                     RPSFAVGTGLSHESKNMLELVRKENEYNLLQYICTKQDLLENKVNPRLIQKLHDKMDFL
                     VFPSGYNLAQFPEIQNKELFVTTFIESLVDTEYDYIILSVPTELSEVLSYPILYQSDLI
                     VHVLNGNPRGALAIKRELQLIEDAKLTLPRMIHVLNMADENYVEDIEKLSSQNIAVTIP
                     YDRDRTSYEWGMQFGSPQINTKVHHIMEVAGLNIPSQHTSSMKKGLFGLRS"
     mRNA            complement(6546..7367)
     CDS             complement(6546..7367)
                     /product="copy control protein, repB - Enterococcus
                     faecalis plasmid PAD1 (L01794)"
                     /translation="MDRQVKIIAFYATNENVGKSTLSITLANELAHLGKKVLYVEADQV
                     RPSFAVGTGLSHESKNMLELVRKENEYNLLQYICTKQDLLENKVNPRLIQKLHDKMDFL
                     VFPSGYNLAQFPEIQNKELFVTTFIESLVDTEYDYIILSVPTELSEVLSYPILYQSDLI
                     VHVLNGNPRGALAIKRELQLIEDAKLTLPRMIHVLNMADENYVEDIEKLSSQNIAVTIP
                     YDRDRTSYEWGMQFGSPQINTKVHHIMEVAGLNIPSQHTSSMKKGLFGLRS"
ORIGIN
        1 agaatagaca aataaaaaat atgaataaaa agtaatactc gataaagcca cggcaaatgt
       61 ttttctccat aatacatgta aagttctttc gtttcccttc tataagcaaa ttgaacacct
      121 aagtgtgtag gaagttttga tatgtcctcc atttcaatgt tttgaatgat ctcaataacg
      181 gtatgggggg actcctttaa taatttcttc aatggttcaa gagaaatatt aaataatcta
      241 ctacactcct tagtacgctc tttgttatat ttaataattc tgtccaattc ttctacagtc
      301 ggatcaaata aaggatttgt aacctctaca tattcagaca ttactgtttc taatgtacaa
      361 tccattttgt taataatata aagaccccat tccttaaacg catcttctaa cgtacatgga
      421 tagccataca cctctaaaca gtacttcctt tcaaatggaa aataacaatc ttcttcacaa
      481 tcatggttta aaattggtaa aaaaatcgta ttgtaatact catcagagtt gatgtgtaag
      541 gctgtcattt tatctgcaat ataatcttct gtatcatagc taatgctaga atcacgctct
      601 cgaattggtt tagtaacttc attcctctga aaaattttta ttatctcgtc taatgatagt
      661 aatggtttat ctagtgtaat tgcatgttcg tatttcatta taatgatccc cttccaaagc
      721 aaaaaagcac aaatcttgtg tttttctcac agtgtttttt atttgtatac ctaaatctaa
      781 agaccttttt acaagtgatt cctaacttga aaacaacaca aaaagggctc cttcaagtcg
      841 attaaaaatg tgcatagcaa aaaaagctat atatacacta atcggctcaa agaagccctt
      901 tcataaatga aacaagacgc aacttgcttc tacaactcaa ccacaacaca ataaggtgtg
      961 ggaataaacg gaatcaatta aacattaaat atatatttat attaatcaat tcgcatctaa
     1021 atttcaataa ctttatgttt tctcacagaa atgaacttgt ttattttagt ttttttgaaa
     1081 attatgtata ataaaattac cctacatgag atattgagtc atatctcatt cgtcatttaa
     1141 taaggcctat ataaaaaaat aaggccttat tttttattct tcctttcaaa atctccttat
     1201 cttctatctg tttcccctat atttactcct aactaaagtt atatactttt atctttttat
     1261 tttaaagcaa tccattcgta gctttcccac tcttttggtt tcttatcata cttgatacga
     1321 ccagtcgtac agaatgatgc aatcatccat tgtataaagt tcatcttggc atacggatca
     1381 acgcattcct ctattttttt caattgatac cctgtactat ttttctgcca aattgtatat
     1441 aaacgaaaat gtgttgtcgt aacaagtcta gcttttgttg taacttgcca ttttgcaatt
     1501 tttgttaaat cctctttgac ttttctatca tactcttgtt ttatgacttt ataactctta
     1561 tctttattaa ttaatccatt agagaatcca aaaggcattt gatgtacctc ataaacagct
     1621 ccttcttcat ctcctaaaat atttgattct actagaaata tattttttag ttttaattgt
     1681 tccgttaatt cttttccgct ccgataaaat ggcttcttta tcttctgcaa caagataacc
     1741 tgcacaatta atccgataag taacggatac gttaatacaa acaccatatg aataaacata
     1801 tttgcaataa gctcccctac tagtgcgaat atcgtgaaat aaatatctgt ttctctttga
     1861 tgaataattt tactattcaa gctaacatac ctccgttttg atagatagtg aacgaaatat
     1921 acaccattgc ccctagtaaa atagaacaag ccccaggaaa gctctgtatc agctttattt
     1981 ctttctttgg tagttttgcc ccaaatatag aagcaacatg ctccaattgg tctttaatcg
     2041 ctcccacaaa ccctaaaatt ttaattaatc gatacacact agcaatccaa aagaatagca
     2101 aatggaaagc tgttaatgta atggcggtaa gcatagccga ttcttctact acattgctaa
     2161 catataaacc taccaccaca agcattttgg tatcaccagg taaagaaaat ttaaatgtct
     2221 ctagcaataa accacacgct aaggccatga ctagtacaat tgcaatctct ttccctgttc
     2281 ttattccgga aaaatacgtg attcctatcc ccaatattaa gaatagtaga tgccacatat
     2341 tctttgtttt tctatatttc aaatcagtaa atacatttag gaacatataa cttagtaata
     2401 atcccacaat atacagaccc attttcttta ctcccctctt aatttcataa aaaatgctgt
     2461 gtaaaaaagg gaaccacttt tagagtagcc ccctctttta tttttatatt tattttttgt
     2521 tccaagaatc aacatctgca ttacttgatg cttttgtaaa tcttgccagg atcgtatcat
     2581 aaccaccttg gattgccttc catacaaatg gtccaatgac taatacgata attaccgcca
     2641 gagcaattaa cataccgttt tctgatgata attgtgagtc ttcatttttt aaccaacttt
     2701 tcatttttgc taacatttca attcgtctcc tttatatatc gattttaaga atctactaaa
     2761 attagaactt atctatttaa atcttttatt acttattcca agaatttacg tctgcattgc
     2821 ttgatgcttt tgtgaatcgt gccaggattg tatcataacc accttggatt gccttccata
     2881 caaatggtcc aatgactaat acgataatta ccgccagagc gattaacata ccattttctg
     2941 atgataactg tgaatcctca ttttttaacc aactcttcat tttttctaac atgattgaat
     3001 ctcccttatc catttatttg agctatacgt aataaacatc gttcatttaa aacttctatt
     3061 acttgttcca agaattcaca tctgcattgc ttgatgcttt tgtaaatcga gctagaattg
     3121 agtcataacc accttggatt gctttccata caaacgggcc aatgactaat acgataatta
     3181 ccgccaaggc gattaacata ccattttctg atgataattg tgagtcttca ttttttaacc
     3241 aattcttcat tttcgttaac atatattttg ctcctttacc tattccattt ttgatactat
     3301 cttctataaa cttgcaaatc cttgcattaa agattgaata acaatcacca ttggataaat
     3361 cacaatacat ccaataactg cgacgttaaa tttattcatt tccattggtt tattttgaat
     3421 gagacggtta tagttctcat gttttaactc acgcatcatt ttaatctgtg catccataat
     3481 gcgaagactc tgtaccttgt ccgttttttg tgcttgttgc aatgcaatcg taaaggtatt
     3541 tacttctgga ctatttaagg ctgctgcaaa attccgaaat ggttgatccg atcctgcata
     3601 catttctaac tctgcagtaa gtgtagatac atacggacga aggtgtcttc cagcatatat
     3661 ctgtgccttt tttactgcct ctaatgttgt atgtgttttt aacaactgca gcataggaat
     3721 tagatactct ggtaattcga acttcctagc ttctatcgcc tgcttgattc ttctctttaa
     3781 cagataatca ggatagaaat aaagtaatgg tgaaatcaaa acacccactt taaataagta
     3841 gtaatcatgg aacaccgtac atatcaagaa aacagaggtg aaaatgatag gatatgcaac
     3901 cttcattttt aaatattctt ctggtttcgt atccaggcca gcttcttcta attttttctg
     3961 aatctgctct ttcttttctt ctgtcagata tttatgtgat aacgactgga aaggagcaag
     4021 catcatttga tttaaattct ttttttcaat tcgttttgca ttttctacat agtttgtaag
     4081 taggctacca ctatcttttt tactttgtag aaaggtagag aatacccagt acatgacaac
     4141 gaataccact acagctaaaa tcgcagccac tttattcccc tctttctgtt ggattataat
     4201 ttgcaatctt ttctacacgg gttgctaaga aaaatacaat gaacatattt accgctaatg
     4261 caattttccc catcatagaa cctgctaaaa atccatatgc ttcttttgac atcaacataa
     4321 tcacaattgg catagcgata acgattaagc agttctgtac aaaagcacgt tgtgcttgcg
     4381 acaaactaga acgcaatctt gccaggtata gtttttgttt ttcgaaatct tctgcaatat
     4441 ctagtaggac ttgcactgaa ttcgctccac cttctcggct acacacttcc aacatttcat
     4501 ggaagaatac caattctcta aaattaaacg tttcattaaa tcctctaaac gcacgatgca
     4561 ttgtggttcc accttctaat aaaagagaaa ctttttctat ttcttcttga atgctttcat
     4621 gcatcattgg ctttacttgt actaacacgc gttttgcatt attactaatt tgaagtgcat
     4681 tcgcaactgc cttcatataa atagagagac ggtctatgac aaccaagtag taacgttttt
     4741 ttcttctata gagaagaaac cttggaacta aaaaaccaca taaaacggta atcagtgtat
     4801 aaggatcttg tccaaatgaa aaatagaaca ccgctgcaac actcatccca gaaagaatcg
     4861 tatatatcca gtacatactc tttgtcaatt tccattcgta cttttgagct tcttggataa
     4921 cggattgcgg tagatacatt cgtatccctt taatattcct taattccaag cgcctttctt
     4981 ccttctcatt ttcttgtaca aattgagaaa gagcagaacc tttagatttt gtaaaaagta
     5041 aaaccaaaag aaagacgcta cagaatatca agaaaataca gctataaatc aatatactat
     5101 gcaagctgtt ttacctcctt atgagcaaga aacggttcat ataaagaaga atctacagta
     5161 gtagaaagga atttcctctc catttcatct gaaattttcc ctttcattac atgctcacca
     5221 tgaatctttg ttattttccc agtcgtatca tctacttcta tttcatctgg gataaattga
     5281 gtaagtcgat taaagtgtac ttcaccgtca taataatccc tcaactcaat catttcagtt
     5341 atataccgat ttccatcatc ctttttctca aaaaagacaa ttacatcaaa tgtcgatgaa
     5401 attagttcat ataaatactt agcatcaata tttgctccac tttgcagaca cattaacatg
     5461 agacgtttta caccttcaat tgcacttctt gtatggacag aagtaaaacc agaatgccct
     5521 gtttggaaga aattcaacat ttgtaaagct tctttccctc ttgattcccc aacaatcagt
     5581 ctctttaatc cctgtcgtaa tgcgttagtt aggattctat caaaatcaat tgcattctct
     5641 tcaacttctg aatgtctaca ctgcatagga acgaaatgat ggtctgggaa tacccgatgc
     5701 aaatacaatt ctggatgatc ctctaccacg agagtacgtt catttttcgg gatatgcgaa
     5761 gagaggtact tcataaactc tgatttccct gttccagtcg caccagctac taagatattc
     5821 atcttcgctt tcaccgcggc agctaaaaaa cttaacattt cttttgttgc ttgatttgta
     5881 gataacatcc gttcgtcaga ggcacgtaga tgatccgcat tcttacgaat agaaattgtt
     5941 gtaccaagtc cagcaatctc atctaaagcg atattaatac gaatataagg aaacacgcag
     6001 tctacagatg gctttgctgt attaagtgac tctgacgtac tgtttaccat cttataagct
     6061 aaagctttta catcttcttc tgcttcatat cgatacttgt acttacattc tccttctcca
     6121 attttttcgt atataatctc ttttgtgcca ttgatataaa tatctgttac atcttggtca
     6181 tcaataagcg gctgaataac gccaaatcca acaatatcgt cacacaccat attcagtaac
     6241 tgttcagaag gtacatctga aatgacgact tgattgctta atagaaagct tttaataatt
     6301 tgttctacag ttgctctctt ttctttattc ataaaggatt cacttaagat atcacgatgg
     6361 tcttttacta aaaatgcacg aatttcatct gtaatatctt taatttgttg agctgtagtt
     6421 gttcttaact ttcgagctgt tttggcacga atcctataac caaagtgata taaatccact
     6481 cgatttcgct ttaaggcgac ttgtttttcc tgtaaatagc cccacatact acttgtcccc
     6541 cttttttaac ttcgtaaacc aaagagaccc tttttcatag aggatgtatg ctgggatgga
     6601 atattaagac cagctacttc cataatgtga tggacctttg tattaatttg cggggaacca
     6661 aattgcatcc cccattcata actcgtacga tccctgtcat acggaattgt cactgcaatg
     6721 ttttgggaag aaagcttttc aatatcttct acataattct catctgccat atttagcaca
     6781 tgaatcattc gaggtaatgt tagctttgca tcttctatta gttgtaattc gcgtttgata
     6841 gctaatgcac cacgaggatt tccatttagc acatgaacaa taaggtctga ttggtatagg
     6901 attggataac tcagcacctc ggatagttca gttggtaccg atagaatgat gtagtcatat
     6961 tctgtgtcta caagtgattc gataaatgtc gttacaaaca attctttatt ttgaatctca
     7021 gggaattgag ctaggttata gcctgatgga aatacaagaa aatccatctt atcgtgtaat
     7081 ttttgtatca accttggatt tactttattc tctagtaaat cttgcttggt acaaatatac
     7141 tgcaagagat tgtattcatt ttcttttctg acaagctcta gcatgttttt actctcatgg
     7201 ctaagaccag ttccaaccgc aaaacttggt cttacttggt ccgcttctac ataaagcacc
     7261 tttttcccta gatgagctaa ctcatttgcc aacgtaatac ttaacgtact ttttcctacg
     7321 ttctcatttg tggcataaaa ggcaatgatt tttacttgcc gatccatcta aaaaactcct
     7381 ttcttactt
//
LOCUS       scaffold00000098        3722 bp    DNA              UNK 17-JAN-2025
DEFINITION  Mo4_4_1_(paired)_contig_98.
ACCESSION   Mo4_4_1_(paired)_contig_98
VERSION     Mo4_4_1_(paired)_contig_98
KEYWORDS    .
SOURCE      KBase_KBase
  ORGANISM  Bacillus thuringiensis
            cellular organisms; Bacteria; Terrabacteria group; Firmicutes;
            Bacilli; Bacillales; Bacillaceae; Bacillus; Bacillus cereus group.
COMMENT     Genome imported from RAST annotationRenamed contig from
            Mo4_4_1_(paired)_contig_98 because the original name exceeded 16
            characters
FEATURES             Location/Qualifiers
     gene            complement(1..768)
                     /product="Retron-type RNA-directed DNA polymerase (EC
                     2.7.7.49)"
                     /translation="MTNLANNPKDSKIRHSEYYEMTEEFDSLYQKATQSGHFSNLMDII
                     ASKDNVLLAYRNIKRNKGSHTASIDGITIRDLEKMSQQKFISFVQKRFRWYMPRKVRRK
                     SIPKPNGKMRPLGIPSIWDRIAQQCVLQVLEPICEAHFCTRSYGFRPNRSAENAIADCA
                     MRINQQNLHYVVDVDIKSFFDEVNHSKLISQLWTLGIRDRKLLKIIKLMMKAPIVMEDR
                     SIVIPTKGTPQGGILSPLLANVNLNEFDWWISNQ"
                     /db_xref="SSO:000007037"
     mRNA            complement(1..768)
     CDS             complement(1..768)
                     /product="Retron-type RNA-directed DNA polymerase (EC
                     2.7.7.49)"
                     /translation="MTNLANNPKDSKIRHSEYYEMTEEFDSLYQKATQSGHFSNLMDII
                     ASKDNVLLAYRNIKRNKGSHTASIDGITIRDLEKMSQQKFISFVQKRFRWYMPRKVRRK
                     SIPKPNGKMRPLGIPSIWDRIAQQCVLQVLEPICEAHFCTRSYGFRPNRSAENAIADCA
                     MRINQQNLHYVVDVDIKSFFDEVNHSKLISQLWTLGIRDRKLLKIIKLMMKAPIVMEDR
                     SIVIPTKGTPQGGILSPLLANVNLNEFDWWISNQ"
                     /db_xref="SSO:000007037"
     gene            complement(1508..2386)
                     /product="Retron-type RNA-directed DNA polymerase (EC
                     2.7.7.49)"
                     /translation="MNATLRNSEYYGMQSTFDTLYERSKYNCTKGIGLYEIITSKENIL
                     LAYRNIKANTGSKTKGTDGITIDNYKMKNVENFIKDIRTALNDYKPQKVRRVAIPKENG
                     KTRPLGIPTMRDRLIQQMFKQVLEPICEAKFYNHSYGFRPNRATKHAIARCQSLINKGN
                     KHHIVDIDIKGFFDNVNHTKLIKQLYNIGIKDNRVLSIISKMLKSPIEGIGIPSKGTPQ
                     GGILSPLLSNVVLNDLDWWISNQWENMDTKHKYTNLHKYRALKSTKLKEMFIVRYADDF
                     KSARRSSQKLA"
                     /db_xref="SSO:000007037"
     mRNA            complement(1508..2386)
     CDS             complement(1508..2386)
                     /product="Retron-type RNA-directed DNA polymerase (EC
                     2.7.7.49)"
                     /translation="MNATLRNSEYYGMQSTFDTLYERSKYNCTKGIGLYEIITSKENIL
                     LAYRNIKANTGSKTKGTDGITIDNYKMKNVENFIKDIRTALNDYKPQKVRRVAIPKENG
                     KTRPLGIPTMRDRLIQQMFKQVLEPICEAKFYNHSYGFRPNRATKHAIARCQSLINKGN
                     KHHIVDIDIKGFFDNVNHTKLIKQLYNIGIKDNRVLSIISKMLKSPIEGIGIPSKGTPQ
                     GGILSPLLSNVVLNDLDWWISNQWENMDTKHKYTNLHKYRALKSTKLKEMFIVRYADDF
                     KSARRSSQKLA"
                     /db_xref="SSO:000007037"
     repeat          3098..3722
                     /product="repeat region"
     gene            complement(3068..3721)
                     /product="TraG/TraD family protein"
                     /translation="TLNGIIIGPIGSGKTSSLIIPMINQDLHWMVRFINKFETAYKKND
                     YDTEEVKGTFLNGVTVIEPSNDLCQKVYKLVQAHKIPASSVYYIDPTNPDTKNINILRG
                     PVDKVAEVFAMVIQGLSESNNAFFEQAQRNHLKQHIYLLKLHNPQKEVTFDDLISMYDD
                     VERVHRMHKLLKIQVEKLYDFVQSGAASRDQKNEYLIIKGIDEWFGATRFSINS"
     mRNA            complement(3068..3721)
     CDS             complement(3068..3721)
                     /product="TraG/TraD family protein"
                     /translation="TLNGIIIGPIGSGKTSSLIIPMINQDLHWMVRFINKFETAYKKND
                     YDTEEVKGTFLNGVTVIEPSNDLCQKVYKLVQAHKIPASSVYYIDPTNPDTKNINILRG
                     PVDKVAEVFAMVIQGLSESNNAFFEQAQRNHLKQHIYLLKLHNPQKEVTFDDLISMYDD
                     VERVHRMHKLLKIQVEKLYDFVQSGAASRDQKNEYLIIKGIDEWFGATRFSINS"
ORIGIN
        1 ttgattgctt atccaccaat caaattcatt gaggtttaca ttggctagta atgggcttaa
       61 tattccacct tgcggtgttc cctttgttgg tatcacaatg cttctatctt ccattactat
      121 tggggctttc atcataagtt ttatgatctt aagaagcttt cggtctctaa ttcctagtgt
      181 ccatagctgg cttataagtt tcgagtgatt tacctcatca aagaagcttt tgatgtcaac
      241 atctacaacg taatgtaagt tttgttgatt gattcgcatt gcgcaatctg ctattgcatt
      301 ttctgctgac cgattaggtc gaaagccgta acttcgcgtg cagaagtgag cttcacagat
      361 aggttccagc acttgtagta cgcattgttg tgctatccta tcccagattg atgggattcc
      421 gagtggtctc atttttccat ttggttttgg aatgctttta cgtcttacct ttcttggcat
      481 gtaccaccta aagcgttttt gaacaaagct gatgaacttt tgttgcgaca ttttctccaa
      541 gtctctaatg gtgattccat caatggaggc agtatgactg cctttattcc ttttgatgtt
      601 cctgtacgct agtagaacat tatctttact ggcgattata tccatcagat tactgaaatg
      661 cccagattgt gttgcttttt gatagagact atcaaattct tcggtcattt catagtattc
      721 ggagtgtcta attttactgt cttttgggtt atttgctaaa ttagtcatgt ttcatcacta
      781 ctttcctaat gttacggatt tcgtaaacgt tttgtgtctt acgagaaccc atgattaagt
      841 ctgtgagtga ataatgtttt accaacataa taaggcttgt ggctgttgct ccagtttcat
      901 tacaaaacct tctatgctcg tgccactact ttcattggct attggtgtag ttccctcgat
      961 tgctcgtttc ctacattact tggtatgcct acccacagtt agttgttctg tgtacgttag
     1021 ccacttccga cgttcctcat tgattagtat tgatattgtt taggtgcttg ttttactccg
     1081 tatctaacac aattgcctat aacaattgga ggatttcata ctcaaaaaca tcttactttc
     1141 ccctagatat cgcgttttca ttagcgcccg acaccgttag gtgccgtcga cttttcgaag
     1201 cgtacattca caagtttgtc agtggtttac cacattctca ccttgcaata tcaccgcccg
     1261 ccatatacac cagtccatca gatttttctt cctttgggtt tcggttgcct tactaggagg
     1321 cacttcgggt ttttatgacg actttaccca gctatggtcg cccttgctgt ttgcaccgac
     1381 aagaggttag ggagtatcag cgagaaagtt tcgaggcgtt accccttcat tcctttcttc
     1441 atcaataaag ttctcctata tctttggttt gcacctttcg attagtgcgt ctctccccgc
     1501 tagcttatta ggctaacttt tgagacgaac gtctcgcact tttaaagtca tctgcatatc
     1561 gtacgataaa catttctttt aactttgtag acttcagtgc tctatatttg tgaaggtttg
     1621 tgtacttgtg tttcgtatcc atgttttccc attggttcga gatccaccag tctagatcat
     1681 tcagtacaac gttcgataat agtggtgata aaataccacc ttgcggtgtt ccttttgaag
     1741 gtatacctat gccttctatc ggtgatttaa gcatttttga aataatgctt agcaccctgt
     1801 tatcttttat tccaatgttg tatagctgtt ttattagctt ggtgtgattt acattgtcaa
     1861 agaatccttt tatatctata tctactatat gatgtttgtt ccctttattt ataagagatt
     1921 gacatctagc tattgcatgt tttgtcgctc gattaggtct gaatccatag gaatgattgt
     1981 agaattttgc ttcacatatt ggttcgagaa cttgtttaaa catttgttgg attagtctgt
     2041 ctctcattgt aggaatacct aaaggtcttg ttttaccgtt ttctttaggt attgctaccc
     2101 ttcttacttt ttgaggttta taatcattta aagctgttct aatgtccttt atgaagtttt
     2161 ctacattttt cattttgtaa ttatctatgg ttattccatc tgtacctttt gtctttgagc
     2221 ctgtattggc tttgatattg cggtatgcga gtagtatatt ttcttttgat gttataattt
     2281 catataatcc tattcctttt gtgcagttat atttactgcg ctcatatagc gtgtcaaagg
     2341 tggattgcat accgtagtac tcgctgtttc tcagtgtagc gttcatcgat ggatatattg
     2401 ctccttcctt atggaaagtc ccatcatcat acacgacctt atgaacttca tttggttact
     2461 attgcttaat atctttaatg actcggggtt atccctccac tatgtttcca taatttcatc
     2521 ggtactgtac ccctgctttc acgagagtaa atcaatttcg gctttatacc ttatatgaac
     2581 caaccccaag atagtggttt aaatagttgt ctctcgcttc ccacgttccg atttaactag
     2641 ctgtacatct aattttaggt ggatactata ggcctgtaag ttctctatgt tcattgttac
     2701 atattacgaa tttcataggt tcgattctta cttttcgttg acttacccca tacaagggat
     2761 acagttttca ctgtatttga attttagacc cgtacattcg tatcttcgtc agaccaattg
     2821 gtcattctca ccatgattag tttatagcca accgcattat caattgccat atacatgttg
     2881 tcatatactt aggctttctt catgcgtctt cacctagctt catacagtgt ggtctatcaa
     2941 cttcctctgc atgtaggagt attattggga gtgtttcagc tcaacatgaa ggctttcatt
     3001 ccactcactc gttaaatcag ttattactat ctgtgttaat ctagatagtc ttctcatttc
     3061 atagctatta actatttata gagaaacgtg tcgcaccaaa ccattcatca atccctttta
     3121 taattagata ttcgtttttt tggtcacgtg aagctgctcc actttgaaca aaatcatata
     3181 acttttcgac ctgtattttt aatagtttgt gcatacggtg aacacgctct acatcgtcat
     3241 acatgcttat taaatcatca aaggtgacct ctttttgagg attatgcagt tttaataaat
     3301 agatatgttg cttaaggtga ttacgctgtg cttgttcaaa gaatgcattg ttagattcag
     3361 acaaaccttg aataaccatc gcgaaaactt ctgctacttt atcaaccggc ccacgcagaa
     3421 tgtttatatt tttggtatca ggattggttg gatcaatgta gtaaaccgag cttgcaggaa
     3481 tcttatgtgc ttgtactaat ttatatacct tttgacataa atcattactg ggttcaataa
     3541 cagtgacacc atttaagaat gttcctttta cttcttctgt atcataatcg ttctttttat
     3601 acgcagtttc gaacttattt atgaaacgca ccatccagtg taaatcttga tttatcatag
     3661 gaataattaa acttgatgtt ttaccagaac caattggacc gataatgata ccatttaacg
     3721 tt
//
LOCUS       scaffold00000099        1486 bp    DNA              UNK 17-JAN-2025
DEFINITION  Mo4_4_1_(paired)_contig_99.
ACCESSION   Mo4_4_1_(paired)_contig_99
VERSION     Mo4_4_1_(paired)_contig_99
KEYWORDS    .
SOURCE      KBase_KBase
  ORGANISM  Bacillus thuringiensis
            cellular organisms; Bacteria; Terrabacteria group; Firmicutes;
            Bacilli; Bacillales; Bacillaceae; Bacillus; Bacillus cereus group.
COMMENT     Genome imported from RAST annotationRenamed contig from
            Mo4_4_1_(paired)_contig_99 because the original name exceeded 16
            characters
FEATURES             Location/Qualifiers
     gene            2..79
                     /translation="QHAQKVIRFYKETLNKLNINEIVID"
     mRNA            2..79
     CDS             2..79
                     /product=""
                     /translation="QHAQKVIRFYKETLNKLNINEIVID"
     gene            202..1470
                     /product="3'-phosphoadenosine 5'-phosphosulfate
                     sulfotransferase (PAPS reductase)/FAD synthetase and
                     related enzymes"
                     /translation="MMDIYKEIKEEMKKVYLSRDCCFVGYSGGKDSSAMLTLLWDAISE
                     LSLEDRTKPIHVLTSEVGVETPVMTAYISRTLKKIQKSADKQNLPFIVHSVRPLMKDSY
                     WYKLLGRGVLPPTGNSRLRWCTDSLKVKPMQRKMKEILIDSQTKKVVDCFEEYDGVLAL
                     AVRNEESARRRHSIQKYAVSNESLFSRHNDMKNILCFNPVKFLTGDEVWMLLLDRGILP
                     FGVDVEEMSIQYGQAMFECGIKTGGKQQGNACGAANSRSGCWTCLMMNGEDKMLTQLIS
                     EGYTDYAYLQSWKSFLRSIRNDIRYRNVMNRRSLQTLLKNENKGDSDLFSIQNHAEYDY
                     IMFDRTEKGDYAPGGLTVEGRRMLLEYLLFTQQKMNTSLISEEEIEAVLQAWYETDGIR
                     VYRDELEPIHHAYLGELVFKPDW"
                     /db_xref="SSO:000009595"
     mRNA            202..1470
     CDS             202..1470
                     /product="3'-phosphoadenosine 5'-phosphosulfate
                     sulfotransferase (PAPS reductase)/FAD synthetase and
                     related enzymes"
                     /translation="MMDIYKEIKEEMKKVYLSRDCCFVGYSGGKDSSAMLTLLWDAISE
                     LSLEDRTKPIHVLTSEVGVETPVMTAYISRTLKKIQKSADKQNLPFIVHSVRPLMKDSY
                     WYKLLGRGVLPPTGNSRLRWCTDSLKVKPMQRKMKEILIDSQTKKVVDCFEEYDGVLAL
                     AVRNEESARRRHSIQKYAVSNESLFSRHNDMKNILCFNPVKFLTGDEVWMLLLDRGILP
                     FGVDVEEMSIQYGQAMFECGIKTGGKQQGNACGAANSRSGCWTCLMMNGEDKMLTQLIS
                     EGYTDYAYLQSWKSFLRSIRNDIRYRNVMNRRSLQTLLKNENKGDSDLFSIQNHAEYDY
                     IMFDRTEKGDYAPGGLTVEGRRMLLEYLLFTQQKMNTSLISEEEIEAVLQAWYETDGIR
                     VYRDELEPIHHAYLGELVFKPDW"
                     /db_xref="SSO:000009595"
ORIGIN
        1 acaacatgct caaaaagtaa ttcgttttta taaagagacc ttaaacaagc taaatataaa
       61 tgaaatcgta atcgattaaa tatagaggaa atacataaaa gagagtgcct ttaagggact
      121 ctctttttct atctcaaaaa gaggaggaat gccccataca taaaaaataa aatcttattt
      181 ttctatgggg ataaaaataa aatgatggat atatataaag aaattaaaga ggaaatgaaa
      241 aaagtctatt tatctcgcga ttgttgtttt gtaggttaca gcgggggaaa agatagttct
      301 gctatgttga cattgctatg ggatgcgatt tccgagctgt cgctagaaga tcgtacaaaa
      361 cctattcatg tattaacttc cgaggttggg gtagaaacac ctgttatgac tgcttatatc
      421 tcacgtacat taaagaaaat ccaaaagagt gcggataagc aaaaccttcc gtttatagta
      481 catagtgtga gaccattaat gaaagattca tattggtata aactactagg tagaggtgtt
      541 cttccaccaa caggaaatag tagactacga tggtgtactg attcccttaa agttaaaccc
      601 atgcaacgta agatgaagga aatactaata gattcccaaa ctaaaaaagt agtagactgc
      661 tttgaagagt atgatggagt ccttgcgttg gccgttcgta acgaagaaag cgcacgtaga
      721 agacatagta ttcaaaaata tgcagtaagt aacgaatctt tattttcacg tcacaatgac
      781 atgaaaaata tactctgctt taatccagtc aaattcttaa ccggtgatga agtatggatg
      841 ttgcttctag atagagggat acttcctttt ggtgtggatg tagaagaaat gagtatacaa
      901 tacggacaag ctatgtttga atgcggcata aaaacaggcg gaaaacaaca aggaaatgct
      961 tgtggagctg caaattcgcg tagtggctgt tggacttgtc ttatgatgaa tggtgaggat
     1021 aaaatgctaa cccagctaat aagcgaagga tatacagatt atgcttatct acaatcatgg
     1081 aaaagtttct tacgctccat tagaaacgat attcgttatc ggaatgtaat gaataggcga
     1141 agtctgcaaa cactccttaa aaatgaaaat aaaggggatt cggacttgtt ttcaattcaa
     1201 aatcatgctg aatatgatta tattatgttt gatcgcacag aaaaaggaga ctatgcacca
     1261 ggagggctta cggtagaagg tagaagaatg cttttagagt atctactttt tacacaacaa
     1321 aagatgaata caagtcttat ttctgaagaa gaaattgagg cagtgctgca agcctggtat
     1381 gaaacggatg gaattagagt ataccgagat gaattggaac ctatacacca cgcatatcta
     1441 ggtgaattgg tgttcaaacc cgattggtaa ctactcagct tagtta
//
LOCUS       scaffold00000100        1118 bp    DNA              UNK 17-JAN-2025
DEFINITION  Mo4_4_1_(paired)_contig_100.
ACCESSION   Mo4_4_1_(paired)_contig_100
VERSION     Mo4_4_1_(paired)_contig_100
KEYWORDS    .
SOURCE      KBase_KBase
  ORGANISM  Bacillus thuringiensis
            cellular organisms; Bacteria; Terrabacteria group; Firmicutes;
            Bacilli; Bacillales; Bacillaceae; Bacillus; Bacillus cereus group.
COMMENT     Genome imported from RAST annotationRenamed contig from
            Mo4_4_1_(paired)_contig_100 because the original name exceeded 16
            characters
FEATURES             Location/Qualifiers
     repeat          1..1118
                     /product="repeat region"
     gene            3..797
                     /product="FIG01235417: hypothetical protein"
                     /translation="GGKEEIPPELKGEYVASKLEKEGKASGSQIGPLIRSLVVKTPFSI
                     FSEVTSFKIFPKINVKNQEAFVFRDEKGVEGRELDCKLLTTVQQYHSDSYCKLVSLNLH
                     EKRIHFELYNQKNKGNKEENKVEASSWIPIHSIILESENGEDVNNFITAKLPIEIGRYK
                     GEISLREKVVFKEKVIGIKEVEQEIILTKTEFLIPKVKKNGQNTLTVEKGSLLVEGYIY
                     QCIEYISEQSTLHDNEHQLIQNIVLELIIQVIQEQEVQVRIK"
     mRNA            3..797
     CDS             3..797
                     /product="FIG01235417: hypothetical protein"
                     /translation="GGKEEIPPELKGEYVASKLEKEGKASGSQIGPLIRSLVVKTPFSI
                     FSEVTSFKIFPKINVKNQEAFVFRDEKGVEGRELDCKLLTTVQQYHSDSYCKLVSLNLH
                     EKRIHFELYNQKNKGNKEENKVEASSWIPIHSIILESENGEDVNNFITAKLPIEIGRYK
                     GEISLREKVVFKEKVIGIKEVEQEIILTKTEFLIPKVKKNGQNTLTVEKGSLLVEGYIY
                     QCIEYISEQSTLHDNEHQLIQNIVLELIIQVIQEQEVQVRIK"
ORIGIN
        1 gagggggaaa agaagaaata ccacctgaat taaagggaga atatgtagca tcaaaattag
       61 agaaagaagg taaagcgtct ggatcacaaa tagggccttt aatacgctca ctggtggtca
      121 aaactccatt ttctattttt tcagaagtaa ctagttttaa aatatttcca aaaataaatg
      181 ttaaaaatca agaagcattt gtatttaggg atgaaaaagg tgtagaaggg cgtgaattag
      241 attgtaagtt attaactaca gtgcaacaat atcattcgga tagttattgt aaattagttt
      301 ctttaaatct tcatgagaag agaattcatt ttgaattata taaccaaaaa aataaaggga
      361 ataaagaaga gaataaggta gaggcatctt catggattcc tattcacagt ataatattag
      421 agagtgaaaa tggggaagac gtaaataatt ttattacagc gaaactacca atagaaatag
      481 gaagatataa aggtgaaatt agtttacgag aaaaggttgt atttaaagaa aaagtcatag
      541 gaataaaaga ggttgaacag gagattattt tgacaaaaac cgaattttta ataccaaagg
      601 taaaaaagaa tgggcaaaat acacttacag ttgaaaaagg gagcttattg gtagaagggt
      661 atatatatca atgtattgaa tatatatcag aacaaagtac acttcatgat aatgagcatc
      721 agttaataca aaatattgta ttggagttaa tcattcaagt aatacaagaa caagaagtac
      781 aagtgcgaat taaataaaaa taattatatt ccctcgatta gctcattatt tttattcgta
      841 gtgtatcgat gggtagtctt ttgtaaatca ttcagtgctg caaactattt gttaaatggt
      901 ttatccttga taaattcaat tttacattgt tactaaattg tatgaatctc ctctggttta
      961 agttttaaaa aagtgctaaa aagtttgcaa acgatcttgc taacacttat acagaataga
     1021 cataaattat cgctgatatg tcgtttttta aaatagtctt aatcagttaa atcacactta
     1081 tatgaaatgc tcataaaaaa cgtcttaata tcaagaat
//
LOCUS       scaffold00000101        1257 bp    DNA              UNK 17-JAN-2025
DEFINITION  Mo4_4_1_(paired)_contig_101.
ACCESSION   Mo4_4_1_(paired)_contig_101
VERSION     Mo4_4_1_(paired)_contig_101
KEYWORDS    .
SOURCE      KBase_KBase
  ORGANISM  Bacillus thuringiensis
            cellular organisms; Bacteria; Terrabacteria group; Firmicutes;
            Bacilli; Bacillales; Bacillaceae; Bacillus; Bacillus cereus group.
COMMENT     Genome imported from RAST annotationRenamed contig from
            Mo4_4_1_(paired)_contig_101 because the original name exceeded 16
            characters
FEATURES             Location/Qualifiers
     repeat          1..1257
                     /product="repeat region"
     gene            complement(2..448)
                     /product="Bacterial luciferase family protein"
                     /translation="MEKYRIDTRKGIEFGLYSIGDHVLNPHNGEKVTPEKRIHELIETA
                     KLADEAGLDVFAVGESHQTHFTTQAHTVILGAVAQATKNIKIASSATILSTSDPVRVYE
                     DFATIDLISNGRAEIVAGRGSRIGGYSLLGYDVNDYEELFEEKMD"
     mRNA            complement(2..448)
     CDS             complement(2..448)
                     /product="Bacterial luciferase family protein"
                     /translation="MEKYRIDTRKGIEFGLYSIGDHVLNPHNGEKVTPEKRIHELIETA
                     KLADEAGLDVFAVGESHQTHFTTQAHTVILGAVAQATKNIKIASSATILSTSDPVRVYE
                     DFATIDLISNGRAEIVAGRGSRIGGYSLLGYDVNDYEELFEEKMD"
     gene            complement(569..1012)
                     /product="Transcriptional regulator, MarR family"
                     /translation="MRDNTIGSLIWLRLIRFTNQSNQMSNEFLKRFDLTTAQFDVLLQI
                     RTYQPLTQMELAEKVTVTQGGISRMLTRLEKEGYIVRKQDWKTKTISLTEQGEAALERA
                     LPEQLAFQSSFFDDVLNEEEQKILYELMTKVHKHSEKKELPQE"
                     /db_xref="SSO:000025935"
     mRNA            complement(569..1012)
     CDS             complement(569..1012)
                     /product="Transcriptional regulator, MarR family"
                     /translation="MRDNTIGSLIWLRLIRFTNQSNQMSNEFLKRFDLTTAQFDVLLQI
                     RTYQPLTQMELAEKVTVTQGGISRMLTRLEKEGYIVRKQDWKTKTISLTEQGEAALERA
                     LPEQLAFQSSFFDDVLNEEEQKILYELMTKVHKHSEKKELPQE"
                     /db_xref="SSO:000025935"
     gene            complement(1166..1255)
                     /product="4-carboxymuconolactone decarboxylase (EC
                     4.1.1.44)"
                     /translation="IALITHMAFYVGWPKAVTALNIVMNEMKS"
                     /db_xref="SSO:000000355"
     mRNA            complement(1166..1255)
     CDS             complement(1166..1255)
                     /product="4-carboxymuconolactone decarboxylase (EC
                     4.1.1.44)"
                     /translation="IALITHMAFYVGWPKAVTALNIVMNEMKS"
                     /db_xref="SSO:000000355"
ORIGIN
        1 gatccatctt ctcttcaaat aattcttcat aatcattcac gtcataacca agtaaactat
       61 atcctccaat acgagatcca cgaccagcta cgatttcagc acgaccatta gaaatcaagt
      121 caatggtagc gaaatcctca tatactcgaa ctgggtcaga tgtacttaat atcgttgcgg
      181 aacttgcaat ttttatattt ttcgtagctt gcgcgaccgc acctaaaata actgtatgag
      241 cttgcgttgt aaaatgcgtt tgatgacttt cacctacagc aaacacatca agccctgcct
      301 catctgctaa cttagctgtt tcaattagtt cgtgaattct tttttctggc gtaactttct
      361 ccccattatg tggatttaat acatgatcgc caattgaata taacccaaac tcaattcctt
      421 ttcttgtatc tatacggtat ttttccatag ttactctccc ctttaataaa gtagtattag
      481 tttttcttct aaaaacgttg gtaagtcaag tatatctccg tattacctat ctcatcactt
      541 gattagtcaa ttgatgatgt aaaaaaaatt actcttgcgg taattctttt ttttcgctat
      601 gcttatgaac tttcgtcatc agctcgtata atattttctg ctcttcttca tttaatacat
      661 catcaaaaaa cgaagattga aatgcaagtt gctctggcaa tgctctctct aaagctgctt
      721 ctccttgctc tgtaagacta attgttttcg ttttccaatc ttgttttcgt acaatatatc
      781 cttctttttc aagacgagtt aacattcgag aaatgccacc ttgtgtaaca gttacctttt
      841 cagctaactc catttgtgtt agtggttgat acgtacgtat ttgcaaaagc acatcaaatt
      901 gagctgtcgt taaatcaaaa cgttttaaaa actcatttga catttgatta ctttggttcg
      961 taaatcgtat taaacgtaac catattaatg atcctatcgt attatcacgc atgtttcatc
     1021 acttcctagc gttcatctta ctatcaattt actacgcaag tgataaaaaa gcaagataaa
     1081 atgtaataaa tatagcgata gagtattgca taaataatga taagtaagaa ttcatataaa
     1141 catgaattct tacttatcat tattcttaac ttttcatttc attcattact atatttaaag
     1201 ctgttactgc tttgggccag ccaacataaa aagccatatg cgttattaat gcaatca
//
```
